## Supplementary File 2. Zonkey (Schubert et al. 2017) report for donkey specimen Ancient2. for "No genetic evidence yet for hinnies at Mazongshan (400-160 BCE), northwestern China": excl_ts.frq.strat (part 91 of 96)

```
  27   chr27_37691173   Sample    C    G        0      0        2 
  27   chr27_37722431     AAsi    T    A        0      0        2 
  27   chr27_37722431     AKia    T    A        0      0        2 
  27   chr27_37722431     AOna    T    A        0      0        2 
  27   chr27_37722431     ASom    T    A        0      0        2 
  27   chr27_37722431     HCab    T    A        0      0        2 
  27   chr27_37722431     HPrz    T    A        0      0        2 
  27   chr27_37722431     ZBoe    T    A      0.5      1        2 
  27   chr27_37722431     ZGre    T    A        0      0        2 
  27   chr27_37722431     ZHar    T    A        0      0        2 
  27   chr27_37722431   Sample    T    A        0      0        2 
  27   chr27_37735244     AAsi    A    C        0      0        2 
  27   chr27_37735244     AKia    A    C        0      0        2 
  27   chr27_37735244     AOna    A    C      0.5      1        2 
  27   chr27_37735244     ASom    A    C        0      0        2 
  27   chr27_37735244     HCab    A    C        0      0        2 
  27   chr27_37735244     HPrz    A    C        0      0        2 
  27   chr27_37735244     ZBoe    A    C        0      0        2 
  27   chr27_37735244     ZGre    A    C        0      0        2 
  27   chr27_37735244     ZHar    A    C        0      0        2 
  27   chr27_37735244   Sample    A    C        0      0        2 
  27   chr27_37741783     AAsi    T    G        0      0        2 
  27   chr27_37741783     AKia    T    G        0      0        2 
  27   chr27_37741783     AOna    T    G        0      0        2 
  27   chr27_37741783     ASom    T    G        0      0        2 
  27   chr27_37741783     HCab    T    G        0      0        2 
  27   chr27_37741783     HPrz    T    G      0.5      1        2 
  27   chr27_37741783     ZBoe    T    G        0      0        2 
  27   chr27_37741783     ZGre    T    G        0      0        2 
  27   chr27_37741783     ZHar    T    G        0      0        2 
  27   chr27_37741783   Sample    T    G        0      0        2 
  27   chr27_37768950     AAsi    C    G        0      0        2 
  27   chr27_37768950     AKia    C    G        1      2        2 
  27   chr27_37768950     AOna    C    G        0      0        2 
  27   chr27_37768950     ASom    C    G        0      0        2 
  27   chr27_37768950     HCab    C    G        0      0        2 
  27   chr27_37768950     HPrz    C    G        0      0        2 
  27   chr27_37768950     ZBoe    C    G        0      0        2 
  27   chr27_37768950     ZGre    C    G        0      0        2 
  27   chr27_37768950     ZHar    C    G        0      0        2 
  27   chr27_37768950   Sample    C    G        0      0        2 
  27   chr27_37779739     AAsi    T    G        0      0        2 
  27   chr27_37779739     AKia    T    G        0      0        2 
  27   chr27_37779739     AOna    T    G        1      2        2 
  27   chr27_37779739     ASom    T    G        0      0        2 
  27   chr27_37779739     HCab    T    G        0      0        2 
  27   chr27_37779739     HPrz    T    G        0      0        2 
  27   chr27_37779739     ZBoe    T    G        0      0        2 
  27   chr27_37779739     ZGre    T    G        0      0        2 
  27   chr27_37779739     ZHar    T    G        0      0        2 
  27   chr27_37779739   Sample    T    G        0      0        2 
  27   chr27_37802037     AAsi    T    A        0      0        2 
  27   chr27_37802037     AKia    T    A      0.5      1        2 
  27   chr27_37802037     AOna    T    A        0      0        2 
  27   chr27_37802037     ASom    T    A        0      0        2 
  27   chr27_37802037     HCab    T    A        0      0        2 
  27   chr27_37802037     HPrz    T    A        0      0        2 
  27   chr27_37802037     ZBoe    T    A        0      0        2 
  27   chr27_37802037     ZGre    T    A        0      0        2 
  27   chr27_37802037     ZHar    T    A        0      0        2 
  27   chr27_37802037   Sample    T    A        0      0        2 
  27   chr27_37811872     AAsi    C    A      0.5      1        2 
  27   chr27_37811872     AKia    C    A        0      0        2 
  27   chr27_37811872     AOna    C    A        0      0        2 
  27   chr27_37811872     ASom    C    A        0      0        2 
  27   chr27_37811872     HCab    C    A        0      0        2 
  27   chr27_37811872     HPrz    C    A        0      0        2 
  27   chr27_37811872     ZBoe    C    A        0      0        2 
  27   chr27_37811872     ZGre    C    A        0      0        2 
  27   chr27_37811872     ZHar    C    A        0      0        2 
  27   chr27_37811872   Sample    C    A        0      0        2 
  27   chr27_37821434     AAsi    A    C      0.5      1        2 
  27   chr27_37821434     AKia    A    C        0      0        2 
  27   chr27_37821434     AOna    A    C        0      0        2 
  27   chr27_37821434     ASom    A    C        0      0        2 
  27   chr27_37821434     HCab    A    C        0      0        2 
  27   chr27_37821434     HPrz    A    C        0      0        2 
  27   chr27_37821434     ZBoe    A    C        0      0        2 
  27   chr27_37821434     ZGre    A    C        0      0        2 
  27   chr27_37821434     ZHar    A    C        0      0        2 
  27   chr27_37821434   Sample    A    C        1      2        2 
  27   chr27_37831186     AAsi    C    A        0      0        2 
  27   chr27_37831186     AKia    C    A        0      0        2 
  27   chr27_37831186     AOna    C    A        0      0        2 
  27   chr27_37831186     ASom    C    A        0      0        2 
  27   chr27_37831186     HCab    C    A        0      0        2 
  27   chr27_37831186     HPrz    C    A        0      0        2 
  27   chr27_37831186     ZBoe    C    A        0      0        2 
  27   chr27_37831186     ZGre    C    A        1      2        2 
  27   chr27_37831186     ZHar    C    A        0      0        2 
  27   chr27_37831186   Sample    C    A        0      0        2 
  27   chr27_37843318     AAsi    G    C        0      0        2 
  27   chr27_37843318     AKia    G    C        0      0        2 
  27   chr27_37843318     AOna    G    C        0      0        2 
  27   chr27_37843318     ASom    G    C        0      0        2 
  27   chr27_37843318     HCab    G    C        0      0        2 
  27   chr27_37843318     HPrz    G    C        0      0        2 
  27   chr27_37843318     ZBoe    G    C        0      0        2 
  27   chr27_37843318     ZGre    G    C        0      0        2 
  27   chr27_37843318     ZHar    G    C        1      2        2 
  27   chr27_37843318   Sample    G    C        0      0        2 
  27   chr27_37864572     AAsi    G    T        0      0        2 
  27   chr27_37864572     AKia    G    T        0      0        2 
  27   chr27_37864572     AOna    G    T        0      0        2 
  27   chr27_37864572     ASom    G    T        0      0        2 
  27   chr27_37864572     HCab    G    T        0      0        2 
  27   chr27_37864572     HPrz    G    T      0.5      1        2 
  27   chr27_37864572     ZBoe    G    T        0      0        2 
  27   chr27_37864572     ZGre    G    T        0      0        2 
  27   chr27_37864572     ZHar    G    T        0      0        2 
  27   chr27_37864572   Sample    G    T        0      0        2 
  27   chr27_37865966     AAsi    C    G        0      0        2 
  27   chr27_37865966     AKia    C    G        0      0        2 
  27   chr27_37865966     AOna    C    G        0      0        2 
  27   chr27_37865966     ASom    C    G        0      0        2 
  27   chr27_37865966     HCab    C    G        1      2        2 
  27   chr27_37865966     HPrz    C    G        1      2        2 
  27   chr27_37865966     ZBoe    C    G        0      0        2 
  27   chr27_37865966     ZGre    C    G        0      0        2 
  27   chr27_37865966     ZHar    C    G        0      0        2 
  27   chr27_37865966   Sample    C    G        0      0        2 
  27   chr27_37895461     AAsi    G    T        0      0        2 
  27   chr27_37895461     AKia    G    T        1      2        2 
  27   chr27_37895461     AOna    G    T        1      2        2 
  27   chr27_37895461     ASom    G    T        0      0        2 
  27   chr27_37895461     HCab    G    T        0      0        2 
  27   chr27_37895461     HPrz    G    T        0      0        2 
  27   chr27_37895461     ZBoe    G    T        0      0        2 
  27   chr27_37895461     ZGre    G    T        0      0        2 
  27   chr27_37895461     ZHar    G    T        0      0        2 
  27   chr27_37895461   Sample    G    T        0      0        2 
  27   chr27_37903458     AAsi    G    T        0      0        2 
  27   chr27_37903458     AKia    G    T        0      0        2 
  27   chr27_37903458     AOna    G    T        0      0        2 
  27   chr27_37903458     ASom    G    T        0      0        2 
  27   chr27_37903458     HCab    G    T        1      2        2 
  27   chr27_37903458     HPrz    G    T        1      2        2 
  27   chr27_37903458     ZBoe    G    T        0      0        2 
  27   chr27_37903458     ZGre    G    T        0      0        2 
  27   chr27_37903458     ZHar    G    T        0      0        2 
  27   chr27_37903458   Sample    G    T        0      0        2 
  27   chr27_37920561     AAsi    C    A        0      0        2 
  27   chr27_37920561     AKia    C    A        1      2        2 
  27   chr27_37920561     AOna    C    A        0      0        2 
  27   chr27_37920561     ASom    C    A        0      0        2 
  27   chr27_37920561     HCab    C    A        0      0        2 
  27   chr27_37920561     HPrz    C    A        0      0        2 
  27   chr27_37920561     ZBoe    C    A        0      0        2 
  27   chr27_37920561     ZGre    C    A        0      0        2 
  27   chr27_37920561     ZHar    C    A        0      0        2 
  27   chr27_37920561   Sample    C    A        0      0        2 
  27   chr27_37921421     AAsi    G    C        0      0        2 
  27   chr27_37921421     AKia    G    C        0      0        2 
  27   chr27_37921421     AOna    G    C        0      0        2 
  27   chr27_37921421     ASom    G    C        0      0        2 
  27   chr27_37921421     HCab    G    C        0      0        2 
  27   chr27_37921421     HPrz    G    C        0      0        2 
  27   chr27_37921421     ZBoe    G    C        0      0        2 
  27   chr27_37921421     ZGre    G    C        0      0        2 
  27   chr27_37921421     ZHar    G    C        1      2        2 
  27   chr27_37921421   Sample    G    C        0      0        2 
  27   chr27_37930852     AAsi    G    T        0      0        2 
  27   chr27_37930852     AKia    G    T        0      0        2 
  27   chr27_37930852     AOna    G    T        0      0        2 
  27   chr27_37930852     ASom    G    T        0      0        2 
  27   chr27_37930852     HCab    G    T        0      0        2 
  27   chr27_37930852     HPrz    G    T        0      0        2 
  27   chr27_37930852     ZBoe    G    T      0.5      1        2 
  27   chr27_37930852     ZGre    G    T        0      0        2 
  27   chr27_37930852     ZHar    G    T        0      0        2 
  27   chr27_37930852   Sample    G    T        0      0        2 
  27   chr27_37940902     AAsi    A    T        0      0        2 
  27   chr27_37940902     AKia    A    T        0      0        2 
  27   chr27_37940902     AOna    A    T        0      0        2 
  27   chr27_37940902     ASom    A    T        0      0        2 
  27   chr27_37940902     HCab    A    T        0      0        2 
  27   chr27_37940902     HPrz    A    T        0      0        2 
  27   chr27_37940902     ZBoe    A    T        0      0        2 
  27   chr27_37940902     ZGre    A    T        0      0        2 
  27   chr27_37940902     ZHar    A    T      0.5      1        2 
  27   chr27_37940902   Sample    A    T        0      0        2 
  27   chr27_37953724     AAsi    T    G        0      0        2 
  27   chr27_37953724     AKia    T    G        0      0        2 
  27   chr27_37953724     AOna    T    G        0      0        2 
  27   chr27_37953724     ASom    T    G        0      0        2 
  27   chr27_37953724     HCab    T    G        0      0        2 
  27   chr27_37953724     HPrz    T    G        0      0        2 
  27   chr27_37953724     ZBoe    T    G      0.5      1        2 
  27   chr27_37953724     ZGre    T    G        0      0        2 
  27   chr27_37953724     ZHar    T    G        0      0        2 
  27   chr27_37953724   Sample    T    G        0      0        2 
  27   chr27_37957502     AAsi    A    C        0      0        2 
  27   chr27_37957502     AKia    A    C        0      0        2 
  27   chr27_37957502     AOna    A    C      0.5      1        2 
  27   chr27_37957502     ASom    A    C        0      0        2 
  27   chr27_37957502     HCab    A    C        0      0        2 
  27   chr27_37957502     HPrz    A    C        0      0        2 
  27   chr27_37957502     ZBoe    A    C        0      0        2 
  27   chr27_37957502     ZGre    A    C        0      0        2 
  27   chr27_37957502     ZHar    A    C        0      0        2 
  27   chr27_37957502   Sample    A    C        0      0        2 
  27   chr27_37964193     AAsi    T    A        0      0        2 
  27   chr27_37964193     AKia    T    A        0      0        2 
  27   chr27_37964193     AOna    T    A        0      0        2 
  27   chr27_37964193     ASom    T    A        0      0        2 
  27   chr27_37964193     HCab    T    A        1      2        2 
  27   chr27_37964193     HPrz    T    A      0.5      1        2 
  27   chr27_37964193     ZBoe    T    A        0      0        2 
  27   chr27_37964193     ZGre    T    A        0      0        2 
  27   chr27_37964193     ZHar    T    A        0      0        2 
  27   chr27_37964193   Sample    T    A        0      0        2 
  27   chr27_37964758     AAsi    T    A        0      0        2 
  27   chr27_37964758     AKia    T    A        0      0        2 
  27   chr27_37964758     AOna    T    A        0      0        2 
  27   chr27_37964758     ASom    T    A        0      0        2 
  27   chr27_37964758     HCab    T    A        0      0        2 
  27   chr27_37964758     HPrz    T    A        0      0        2 
  27   chr27_37964758     ZBoe    T    A        1      2        2 
  27   chr27_37964758     ZGre    T    A        0      0        2 
  27   chr27_37964758     ZHar    T    A        0      0        2 
  27   chr27_37964758   Sample    T    A        0      0        2 
  27   chr27_37996443     AAsi    C    A        0      0        2 
  27   chr27_37996443     AKia    C    A        0      0        2 
  27   chr27_37996443     AOna    C    A        1      2        2 
  27   chr27_37996443     ASom    C    A        0      0        2 
  27   chr27_37996443     HCab    C    A        0      0        2 
  27   chr27_37996443     HPrz    C    A        0      0        2 
  27   chr27_37996443     ZBoe    C    A        0      0        2 
  27   chr27_37996443     ZGre    C    A        0      0        2 
  27   chr27_37996443     ZHar    C    A        0      0        2 
  27   chr27_37996443   Sample    C    A        0      0        2 
  27   chr27_37996523     AAsi    C    A        0      0        2 
  27   chr27_37996523     AKia    C    A        0      0        2 
  27   chr27_37996523     AOna    C    A        1      2        2 
  27   chr27_37996523     ASom    C    A        0      0        2 
  27   chr27_37996523     HCab    C    A        0      0        2 
  27   chr27_37996523     HPrz    C    A        0      0        2 
  27   chr27_37996523     ZBoe    C    A        0      0        2 
  27   chr27_37996523     ZGre    C    A        0      0        2 
  27   chr27_37996523     ZHar    C    A        0      0        2 
  27   chr27_37996523   Sample    C    A        0      0        2 
  27   chr27_38012351     AAsi    C    A        0      0        2 
  27   chr27_38012351     AKia    C    A        0      0        2 
  27   chr27_38012351     AOna    C    A        0      0        2 
  27   chr27_38012351     ASom    C    A        0      0        2 
  27   chr27_38012351     HCab    C    A        0      0        2 
  27   chr27_38012351     HPrz    C    A        0      0        2 
  27   chr27_38012351     ZBoe    C    A        0      0        2 
  27   chr27_38012351     ZGre    C    A      0.5      1        2 
  27   chr27_38012351     ZHar    C    A        0      0        2 
  27   chr27_38012351   Sample    C    A        0      0        2 
  27   chr27_38049702     AAsi    T    G        0      0        2 
  27   chr27_38049702     AKia    T    G        0      0        2 
  27   chr27_38049702     AOna    T    G        0      0        2 
  27   chr27_38049702     ASom    T    G        0      0        2 
  27   chr27_38049702     HCab    T    G        0      0        2 
  27   chr27_38049702     HPrz    T    G        0      0        2 
  27   chr27_38049702     ZBoe    T    G        0      0        2 
  27   chr27_38049702     ZGre    T    G        0      0        2 
  27   chr27_38049702     ZHar    T    G        1      2        2 
  27   chr27_38049702   Sample    T    G        0      0        2 
  27   chr27_38068062     AAsi    T    G        0      0        2 
  27   chr27_38068062     AKia    T    G        0      0        2 
  27   chr27_38068062     AOna    T    G        0      0        2 
  27   chr27_38068062     ASom    T    G        0      0        2 
  27   chr27_38068062     HCab    T    G        0      0        2 
  27   chr27_38068062     HPrz    T    G        0      0        2 
  27   chr27_38068062     ZBoe    T    G      0.5      1        2 
  27   chr27_38068062     ZGre    T    G        0      0        2 
  27   chr27_38068062     ZHar    T    G        0      0        2 
  27   chr27_38068062   Sample    T    G        0      0        2 
  27   chr27_38079222     AAsi    A    C        0      0        2 
  27   chr27_38079222     AKia    A    C      0.5      1        2 
  27   chr27_38079222     AOna    A    C      0.5      1        2 
  27   chr27_38079222     ASom    A    C        0      0        2 
  27   chr27_38079222     HCab    A    C        0      0        2 
  27   chr27_38079222     HPrz    A    C        0      0        2 
  27   chr27_38079222     ZBoe    A    C        0      0        2 
  27   chr27_38079222     ZGre    A    C        0      0        2 
  27   chr27_38079222     ZHar    A    C        0      0        2 
  27   chr27_38079222   Sample    A    C        0      0        2 
  27   chr27_38091197     AAsi    G    C        0      0        2 
  27   chr27_38091197     AKia    G    C        0      0        2 
  27   chr27_38091197     AOna    G    C        0      0        2 
  27   chr27_38091197     ASom    G    C        0      0        2 
  27   chr27_38091197     HCab    G    C        1      2        2 
  27   chr27_38091197     HPrz    G    C        1      2        2 
  27   chr27_38091197     ZBoe    G    C        0      0        2 
  27   chr27_38091197     ZGre    G    C        0      0        2 
  27   chr27_38091197     ZHar    G    C        0      0        2 
  27   chr27_38091197   Sample    G    C        0      0        2 
  27   chr27_38100601     AAsi    T    A        0      0        2 
  27   chr27_38100601     AKia    T    A        0      0        2 
  27   chr27_38100601     AOna    T    A        0      0        2 
  27   chr27_38100601     ASom    T    A        1      2        2 
  27   chr27_38100601     HCab    T    A        0      0        2 
  27   chr27_38100601     HPrz    T    A        0      0        2 
  27   chr27_38100601     ZBoe    T    A        0      0        2 
  27   chr27_38100601     ZGre    T    A        0      0        2 
  27   chr27_38100601     ZHar    T    A        0      0        2 
  27   chr27_38100601   Sample    T    A        0      0        2 
  27   chr27_38108869     AAsi    G    T        0      0        2 
  27   chr27_38108869     AKia    G    T        0      0        2 
  27   chr27_38108869     AOna    G    T      0.5      1        2 
  27   chr27_38108869     ASom    G    T        0      0        2 
  27   chr27_38108869     HCab    G    T        0      0        2 
  27   chr27_38108869     HPrz    G    T        0      0        2 
  27   chr27_38108869     ZBoe    G    T        0      0        2 
  27   chr27_38108869     ZGre    G    T        0      0        2 
  27   chr27_38108869     ZHar    G    T        0      0        2 
  27   chr27_38108869   Sample    G    T        0      0        2 
  27   chr27_38111266     AAsi    G    C        0      0        2 
  27   chr27_38111266     AKia    G    C        0      0        2 
  27   chr27_38111266     AOna    G    C        0      0        2 
  27   chr27_38111266     ASom    G    C        0      0        2 
  27   chr27_38111266     HCab    G    C        1      2        2 
  27   chr27_38111266     HPrz    G    C        1      2        2 
  27   chr27_38111266     ZBoe    G    C        0      0        2 
  27   chr27_38111266     ZGre    G    C        0      0        2 
  27   chr27_38111266     ZHar    G    C        0      0        2 
  27   chr27_38111266   Sample    G    C        0      0        2 
  27   chr27_38120883     AAsi    T    G        0      0        2 
  27   chr27_38120883     AKia    T    G        1      2        2 
  27   chr27_38120883     AOna    T    G        0      0        2 
  27   chr27_38120883     ASom    T    G        0      0        2 
  27   chr27_38120883     HCab    T    G        0      0        2 
  27   chr27_38120883     HPrz    T    G        0      0        2 
  27   chr27_38120883     ZBoe    T    G        0      0        2 
  27   chr27_38120883     ZGre    T    G        0      0        2 
  27   chr27_38120883     ZHar    T    G        0      0        2 
  27   chr27_38120883   Sample    T    G        0      0        2 
  27   chr27_38136310     AAsi    C    A        0      0        2 
  27   chr27_38136310     AKia    C    A        0      0        2 
  27   chr27_38136310     AOna    C    A        0      0        2 
  27   chr27_38136310     ASom    C    A        0      0        2 
  27   chr27_38136310     HCab    C    A        0      0        2 
  27   chr27_38136310     HPrz    C    A        0      0        2 
  27   chr27_38136310     ZBoe    C    A      0.5      1        2 
  27   chr27_38136310     ZGre    C    A        0      0        2 
  27   chr27_38136310     ZHar    C    A        0      0        2 
  27   chr27_38136310   Sample    C    A        0      0        2 
  27   chr27_38153423     AAsi    A    T        1      2        2 
  27   chr27_38153423     AKia    A    T        0      0        2 
  27   chr27_38153423     AOna    A    T        0      0        2 
  27   chr27_38153423     ASom    A    T        0      0        2 
  27   chr27_38153423     HCab    A    T        0      0        2 
  27   chr27_38153423     HPrz    A    T        0      0        2 
  27   chr27_38153423     ZBoe    A    T        0      0        2 
  27   chr27_38153423     ZGre    A    T        0      0        2 
  27   chr27_38153423     ZHar    A    T        0      0        2 
  27   chr27_38153423   Sample    A    T        0      0        2 
  27   chr27_38161968     AAsi    G    C        0      0        2 
  27   chr27_38161968     AKia    G    C        0      0        2 
  27   chr27_38161968     AOna    G    C        0      0        2 
  27   chr27_38161968     ASom    G    C        0      0        2 
  27   chr27_38161968     HCab    G    C        1      2        2 
  27   chr27_38161968     HPrz    G    C        1      2        2 
  27   chr27_38161968     ZBoe    G    C        0      0        2 
  27   chr27_38161968     ZGre    G    C        0      0        2 
  27   chr27_38161968     ZHar    G    C        0      0        2 
  27   chr27_38161968   Sample    G    C        0      0        2 
  27   chr27_38166210     AAsi    C    A        0      0        2 
  27   chr27_38166210     AKia    C    A        0      0        2 
  27   chr27_38166210     AOna    C    A        0      0        2 
  27   chr27_38166210     ASom    C    A        0      0        2 
  27   chr27_38166210     HCab    C    A        0      0        2 
  27   chr27_38166210     HPrz    C    A        0      0        2 
  27   chr27_38166210     ZBoe    C    A      0.5      1        2 
  27   chr27_38166210     ZGre    C    A        1      2        2 
  27   chr27_38166210     ZHar    C    A        1      2        2 
  27   chr27_38166210   Sample    C    A        0      0        2 
  27   chr27_38229324     AAsi    G    T        0      0        2 
  27   chr27_38229324     AKia    G    T        0      0        2 
  27   chr27_38229324     AOna    G    T        0      0        2 
  27   chr27_38229324     ASom    G    T        0      0        2 
  27   chr27_38229324     HCab    G    T        1      2        2 
  27   chr27_38229324     HPrz    G    T        1      2        2 
  27   chr27_38229324     ZBoe    G    T        0      0        2 
  27   chr27_38229324     ZGre    G    T        0      0        2 
  27   chr27_38229324     ZHar    G    T        0      0        2 
  27   chr27_38229324   Sample    G    T        0      0        2 
  27   chr27_38234388     AAsi    A    C        0      0        2 
  27   chr27_38234388     AKia    A    C        0      0        2 
  27   chr27_38234388     AOna    A    C        0      0        2 
  27   chr27_38234388     ASom    A    C        0      0        2 
  27   chr27_38234388     HCab    A    C        0      0        2 
  27   chr27_38234388     HPrz    A    C        0      0        2 
  27   chr27_38234388     ZBoe    A    C        0      0        2 
  27   chr27_38234388     ZGre    A    C        0      0        2 
  27   chr27_38234388     ZHar    A    C      0.5      1        2 
  27   chr27_38234388   Sample    A    C        0      0        2 
  27   chr27_38239146     AAsi    T    A        0      0        2 
  27   chr27_38239146     AKia    T    A        0      0        2 
  27   chr27_38239146     AOna    T    A        0      0        2 
  27   chr27_38239146     ASom    T    A        0      0        2 
  27   chr27_38239146     HCab    T    A        0      0        2 
  27   chr27_38239146     HPrz    T    A        0      0        2 
  27   chr27_38239146     ZBoe    T    A      0.5      1        2 
  27   chr27_38239146     ZGre    T    A        0      0        2 
  27   chr27_38239146     ZHar    T    A        0      0        2 
  27   chr27_38239146   Sample    T    A        0      0        2 
  27   chr27_38240687     AAsi    A    C        0      0        2 
  27   chr27_38240687     AKia    A    C        0      0        2 
  27   chr27_38240687     AOna    A    C        0      0        2 
  27   chr27_38240687     ASom    A    C        0      0        2 
  27   chr27_38240687     HCab    A    C        0      0        2 
  27   chr27_38240687     HPrz    A    C        0      0        2 
  27   chr27_38240687     ZBoe    A    C        0      0        2 
  27   chr27_38240687     ZGre    A    C        1      2        2 
  27   chr27_38240687     ZHar    A    C        0      0        2 
  27   chr27_38240687   Sample    A    C        0      0        2 
  27   chr27_38245538     AAsi    T    G        1      2        2 
  27   chr27_38245538     AKia    T    G        0      0        2 
  27   chr27_38245538     AOna    T    G        0      0        2 
  27   chr27_38245538     ASom    T    G      0.5      1        2 
  27   chr27_38245538     HCab    T    G        0      0        2 
  27   chr27_38245538     HPrz    T    G        0      0        2 
  27   chr27_38245538     ZBoe    T    G        0      0        2 
  27   chr27_38245538     ZGre    T    G        0      0        2 
  27   chr27_38245538     ZHar    T    G        0      0        2 
  27   chr27_38245538   Sample    T    G        1      2        2 
  27   chr27_38265538     AAsi    T    G        0      0        2 
  27   chr27_38265538     AKia    T    G        0      0        2 
  27   chr27_38265538     AOna    T    G        0      0        2 
  27   chr27_38265538     ASom    T    G        0      0        2 
  27   chr27_38265538     HCab    T    G        0      0        2 
  27   chr27_38265538     HPrz    T    G        0      0        2 
  27   chr27_38265538     ZBoe    T    G      0.5      1        2 
  27   chr27_38265538     ZGre    T    G        0      0        2 
  27   chr27_38265538     ZHar    T    G        0      0        2 
  27   chr27_38265538   Sample    T    G        0      0        2 
  27   chr27_38279852     AAsi    T    G        0      0        2 
  27   chr27_38279852     AKia    T    G        0      0        2 
  27   chr27_38279852     AOna    T    G        0      0        2 
  27   chr27_38279852     ASom    T    G        0      0        2 
  27   chr27_38279852     HCab    T    G        0      0        2 
  27   chr27_38279852     HPrz    T    G        0      0        2 
  27   chr27_38279852     ZBoe    T    G      0.5      1        2 
  27   chr27_38279852     ZGre    T    G      0.5      1        2 
  27   chr27_38279852     ZHar    T    G        0      0        2 
  27   chr27_38279852   Sample    T    G        0      0        2 
  27   chr27_38288690     AAsi    C    G        0      0        2 
  27   chr27_38288690     AKia    C    G        0      0        2 
  27   chr27_38288690     AOna    C    G        0      0        2 
  27   chr27_38288690     ASom    C    G        0      0        2 
  27   chr27_38288690     HCab    C    G        0      0        2 
  27   chr27_38288690     HPrz    C    G        0      0        2 
  27   chr27_38288690     ZBoe    C    G        0      0        2 
  27   chr27_38288690     ZGre    C    G        0      0        2 
  27   chr27_38288690     ZHar    C    G      0.5      1        2 
  27   chr27_38288690   Sample    C    G        0      0        2 
  27   chr27_38299441     AAsi    G    C        0      0        2 
  27   chr27_38299441     AKia    G    C        0      0        2 
  27   chr27_38299441     AOna    G    C        0      0        2 
  27   chr27_38299441     ASom    G    C        0      0        2 
  27   chr27_38299441     HCab    G    C        0      0        2 
  27   chr27_38299441     HPrz    G    C        0      0        2 
  27   chr27_38299441     ZBoe    G    C        0      0        2 
  27   chr27_38299441     ZGre    G    C        1      2        2 
  27   chr27_38299441     ZHar    G    C        0      0        2 
  27   chr27_38299441   Sample    G    C        0      0        2 
  27   chr27_38308539     AAsi    A    C        1      2        2 
  27   chr27_38308539     AKia    A    C        0      0        2 
  27   chr27_38308539     AOna    A    C        0      0        2 
  27   chr27_38308539     ASom    A    C        0      0        2 
  27   chr27_38308539     HCab    A    C        0      0        2 
  27   chr27_38308539     HPrz    A    C        0      0        2 
  27   chr27_38308539     ZBoe    A    C        0      0        2 
  27   chr27_38308539     ZGre    A    C        0      0        2 
  27   chr27_38308539     ZHar    A    C        0      0        2 
  27   chr27_38308539   Sample    A    C        1      2        2 
  27   chr27_38337153     AAsi    C    A        0      0        2 
  27   chr27_38337153     AKia    C    A        0      0        2 
  27   chr27_38337153     AOna    C    A        0      0        2 
  27   chr27_38337153     ASom    C    A        0      0        2 
  27   chr27_38337153     HCab    C    A        0      0        2 
  27   chr27_38337153     HPrz    C    A        0      0        2 
  27   chr27_38337153     ZBoe    C    A        0      0        2 
  27   chr27_38337153     ZGre    C    A      0.5      1        2 
  27   chr27_38337153     ZHar    C    A        0      0        2 
  27   chr27_38337153   Sample    C    A        0      0        2 
  27   chr27_38342100     AAsi    A    C        0      0        2 
  27   chr27_38342100     AKia    A    C        0      0        2 
  27   chr27_38342100     AOna    A    C        0      0        2 
  27   chr27_38342100     ASom    A    C        0      0        2 
  27   chr27_38342100     HCab    A    C        0      0        2 
  27   chr27_38342100     HPrz    A    C        0      0        2 
  27   chr27_38342100     ZBoe    A    C      0.5      1        2 
  27   chr27_38342100     ZGre    A    C        0      0        2 
  27   chr27_38342100     ZHar    A    C        0      0        2 
  27   chr27_38342100   Sample    A    C        0      0        2 
  27   chr27_38355510     AAsi    T    G        0      0        2 
  27   chr27_38355510     AKia    T    G        0      0        2 
  27   chr27_38355510     AOna    T    G      0.5      1        2 
  27   chr27_38355510     ASom    T    G        0      0        2 
  27   chr27_38355510     HCab    T    G        0      0        2 
  27   chr27_38355510     HPrz    T    G        0      0        2 
  27   chr27_38355510     ZBoe    T    G        0      0        2 
  27   chr27_38355510     ZGre    T    G        0      0        2 
  27   chr27_38355510     ZHar    T    G        0      0        2 
  27   chr27_38355510   Sample    T    G        0      0        2 
  27   chr27_38355603     AAsi    C    G        0      0        2 
  27   chr27_38355603     AKia    C    G        0      0        2 
  27   chr27_38355603     AOna    C    G        0      0        2 
  27   chr27_38355603     ASom    C    G      0.5      1        2 
  27   chr27_38355603     HCab    C    G        0      0        2 
  27   chr27_38355603     HPrz    C    G        0      0        2 
  27   chr27_38355603     ZBoe    C    G        0      0        2 
  27   chr27_38355603     ZGre    C    G        0      0        2 
  27   chr27_38355603     ZHar    C    G        0      0        2 
  27   chr27_38355603   Sample    C    G        0      0        2 
  27   chr27_38372935     AAsi    T    A        0      0        2 
  27   chr27_38372935     AKia    T    A        0      0        2 
  27   chr27_38372935     AOna    T    A        0      0        2 
  27   chr27_38372935     ASom    T    A        0      0        2 
  27   chr27_38372935     HCab    T    A        0      0        2 
  27   chr27_38372935     HPrz    T    A        0      0        2 
  27   chr27_38372935     ZBoe    T    A        0      0        2 
  27   chr27_38372935     ZGre    T    A        1      2        2 
  27   chr27_38372935     ZHar    T    A        0      0        2 
  27   chr27_38372935   Sample    T    A        0      0        2 
  27   chr27_38380430     AAsi    G    T        1      2        2 
  27   chr27_38380430     AKia    G    T      0.5      1        2 
  27   chr27_38380430     AOna    G    T        0      0        2 
  27   chr27_38380430     ASom    G    T      0.5      1        2 
  27   chr27_38380430     HCab    G    T        0      0        2 
  27   chr27_38380430     HPrz    G    T        0      0        2 
  27   chr27_38380430     ZBoe    G    T        1      2        2 
  27   chr27_38380430     ZGre    G    T        1      2        2 
  27   chr27_38380430     ZHar    G    T        1      2        2 
  27   chr27_38380430   Sample    G    T        0      0        2 
  27   chr27_38408783     AAsi    C    G        0      0        2 
  27   chr27_38408783     AKia    C    G        0      0        2 
  27   chr27_38408783     AOna    C    G        0      0        2 
  27   chr27_38408783     ASom    C    G        0      0        2 
  27   chr27_38408783     HCab    C    G        1      2        2 
  27   chr27_38408783     HPrz    C    G        1      2        2 
  27   chr27_38408783     ZBoe    C    G        0      0        2 
  27   chr27_38408783     ZGre    C    G        0      0        2 
  27   chr27_38408783     ZHar    C    G        0      0        2 
  27   chr27_38408783   Sample    C    G        0      0        2 
  27   chr27_38429501     AAsi    C    A        0      0        2 
  27   chr27_38429501     AKia    C    A        0      0        2 
  27   chr27_38429501     AOna    C    A      0.5      1        2 
  27   chr27_38429501     ASom    C    A        0      0        2 
  27   chr27_38429501     HCab    C    A        0      0        2 
  27   chr27_38429501     HPrz    C    A        0      0        2 
  27   chr27_38429501     ZBoe    C    A        0      0        2 
  27   chr27_38429501     ZGre    C    A        0      0        2 
  27   chr27_38429501     ZHar    C    A        0      0        2 
  27   chr27_38429501   Sample    C    A        0      0        2 
  27   chr27_38452791     AAsi    T    G        0      0        2 
  27   chr27_38452791     AKia    T    G        0      0        2 
  27   chr27_38452791     AOna    T    G        0      0        2 
  27   chr27_38452791     ASom    T    G        0      0        2 
  27   chr27_38452791     HCab    T    G        1      2        2 
  27   chr27_38452791     HPrz    T    G        1      2        2 
  27   chr27_38452791     ZBoe    T    G        0      0        2 
  27   chr27_38452791     ZGre    T    G        0      0        2 
  27   chr27_38452791     ZHar    T    G        0      0        2 
  27   chr27_38452791   Sample    T    G        0      0        2 
  27   chr27_38454391     AAsi    G    C      0.5      1        2 
  27   chr27_38454391     AKia    G    C        0      0        2 
  27   chr27_38454391     AOna    G    C        0      0        2 
  27   chr27_38454391     ASom    G    C        0      0        2 
  27   chr27_38454391     HCab    G    C        0      0        2 
  27   chr27_38454391     HPrz    G    C        0      0        2 
  27   chr27_38454391     ZBoe    G    C        0      0        2 
  27   chr27_38454391     ZGre    G    C        0      0        2 
  27   chr27_38454391     ZHar    G    C        0      0        2 
  27   chr27_38454391   Sample    G    C        1      2        2 
  27   chr27_38455965     AAsi    C    A        1      2        2 
  27   chr27_38455965     AKia    C    A        0      0        2 
  27   chr27_38455965     AOna    C    A        0      0        2 
  27   chr27_38455965     ASom    C    A        1      2        2 
  27   chr27_38455965     HCab    C    A        0      0        2 
  27   chr27_38455965     HPrz    C    A        0      0        2 
  27   chr27_38455965     ZBoe    C    A        0      0        2 
  27   chr27_38455965     ZGre    C    A        0      0        2 
  27   chr27_38455965     ZHar    C    A        0      0        2 
  27   chr27_38455965   Sample    C    A        1      2        2 
  27   chr27_38494416     AAsi    C    G        0      0        2 
  27   chr27_38494416     AKia    C    G        1      2        2 
  27   chr27_38494416     AOna    C    G      0.5      1        2 
  27   chr27_38494416     ASom    C    G        0      0        2 
  27   chr27_38494416     HCab    C    G        0      0        2 
  27   chr27_38494416     HPrz    C    G        0      0        2 
  27   chr27_38494416     ZBoe    C    G        0      0        2 
  27   chr27_38494416     ZGre    C    G        0      0        2 
  27   chr27_38494416     ZHar    C    G        0      0        2 
  27   chr27_38494416   Sample    C    G        0      0        2 
  27   chr27_38504093     AAsi    A    C        0      0        2 
  27   chr27_38504093     AKia    A    C        0      0        2 
  27   chr27_38504093     AOna    A    C      0.5      1        2 
  27   chr27_38504093     ASom    A    C        0      0        2 
  27   chr27_38504093     HCab    A    C        0      0        2 
  27   chr27_38504093     HPrz    A    C        0      0        2 
  27   chr27_38504093     ZBoe    A    C        0      0        2 
  27   chr27_38504093     ZGre    A    C        0      0        2 
  27   chr27_38504093     ZHar    A    C        0      0        2 
  27   chr27_38504093   Sample    A    C        0      0        2 
  27   chr27_38527704     AAsi    C    G        0      0        2 
  27   chr27_38527704     AKia    C    G        1      2        2 
  27   chr27_38527704     AOna    C    G        0      0        2 
  27   chr27_38527704     ASom    C    G        0      0        2 
  27   chr27_38527704     HCab    C    G        0      0        2 
  27   chr27_38527704     HPrz    C    G        0      0        2 
  27   chr27_38527704     ZBoe    C    G        0      0        2 
  27   chr27_38527704     ZGre    C    G        0      0        2 
  27   chr27_38527704     ZHar    C    G        0      0        2 
  27   chr27_38527704   Sample    C    G        0      0        2 
  27   chr27_38549613     AAsi    C    G        0      0        2 
  27   chr27_38549613     AKia    C    G        0      0        2 
  27   chr27_38549613     AOna    C    G        0      0        2 
  27   chr27_38549613     ASom    C    G        0      0        2 
  27   chr27_38549613     HCab    C    G        0      0        2 
  27   chr27_38549613     HPrz    C    G      0.5      1        2 
  27   chr27_38549613     ZBoe    C    G        0      0        2 
  27   chr27_38549613     ZGre    C    G        0      0        2 
  27   chr27_38549613     ZHar    C    G        0      0        2 
  27   chr27_38549613   Sample    C    G        0      0        2 
  27   chr27_38561337     AAsi    G    C        0      0        2 
  27   chr27_38561337     AKia    G    C        0      0        2 
  27   chr27_38561337     AOna    G    C        0      0        2 
  27   chr27_38561337     ASom    G    C        0      0        2 
  27   chr27_38561337     HCab    G    C        0      0        2 
  27   chr27_38561337     HPrz    G    C        0      0        2 
  27   chr27_38561337     ZBoe    G    C        0      0        2 
  27   chr27_38561337     ZGre    G    C      0.5      1        2 
  27   chr27_38561337     ZHar    G    C        0      0        2 
  27   chr27_38561337   Sample    G    C        0      0        2 
  27   chr27_38588276     AAsi    C    A        0      0        2 
  27   chr27_38588276     AKia    C    A        0      0        2 
  27   chr27_38588276     AOna    C    A        0      0        2 
  27   chr27_38588276     ASom    C    A        0      0        2 
  27   chr27_38588276     HCab    C    A        1      2        2 
  27   chr27_38588276     HPrz    C    A        1      2        2 
  27   chr27_38588276     ZBoe    C    A        0      0        2 
  27   chr27_38588276     ZGre    C    A        0      0        2 
  27   chr27_38588276     ZHar    C    A        0      0        2 
  27   chr27_38588276   Sample    C    A        0      0        2 
  27   chr27_38673468     AAsi    C    A        0      0        2 
  27   chr27_38673468     AKia    C    A        0      0        2 
  27   chr27_38673468     AOna    C    A      0.5      1        2 
  27   chr27_38673468     ASom    C    A        0      0        2 
  27   chr27_38673468     HCab    C    A        0      0        2 
  27   chr27_38673468     HPrz    C    A        0      0        2 
  27   chr27_38673468     ZBoe    C    A        0      0        2 
  27   chr27_38673468     ZGre    C    A        0      0        2 
  27   chr27_38673468     ZHar    C    A        0      0        2 
  27   chr27_38673468   Sample    C    A        0      0        2 
  27   chr27_38695753     AAsi    G    T        1      2        2 
  27   chr27_38695753     AKia    G    T        0      0        2 
  27   chr27_38695753     AOna    G    T        0      0        2 
  27   chr27_38695753     ASom    G    T        1      2        2 
  27   chr27_38695753     HCab    G    T        0      0        2 
  27   chr27_38695753     HPrz    G    T        0      0        2 
  27   chr27_38695753     ZBoe    G    T        0      0        2 
  27   chr27_38695753     ZGre    G    T        0      0        2 
  27   chr27_38695753     ZHar    G    T        0      0        2 
  27   chr27_38695753   Sample    G    T        1      2        2 
  27   chr27_38723488     AAsi    G    T        0      0        2 
  27   chr27_38723488     AKia    G    T        0      0        2 
  27   chr27_38723488     AOna    G    T        0      0        2 
  27   chr27_38723488     ASom    G    T        0      0        2 
  27   chr27_38723488     HCab    G    T        1      2        2 
  27   chr27_38723488     HPrz    G    T        0      0        2 
  27   chr27_38723488     ZBoe    G    T        0      0        2 
  27   chr27_38723488     ZGre    G    T        0      0        2 
  27   chr27_38723488     ZHar    G    T        0      0        2 
  27   chr27_38723488   Sample    G    T        0      0        2 
  27   chr27_38729330     AAsi    C    A        1      2        2 
  27   chr27_38729330     AKia    C    A        0      0        2 
  27   chr27_38729330     AOna    C    A        0      0        2 
  27   chr27_38729330     ASom    C    A        1      2        2 
  27   chr27_38729330     HCab    C    A        0      0        2 
  27   chr27_38729330     HPrz    C    A        0      0        2 
  27   chr27_38729330     ZBoe    C    A        0      0        2 
  27   chr27_38729330     ZGre    C    A        0      0        2 
  27   chr27_38729330     ZHar    C    A        0      0        2 
  27   chr27_38729330   Sample    C    A        1      2        2 
  27   chr27_38736030     AAsi    T    G      0.5      1        2 
  27   chr27_38736030     AKia    T    G        0      0        2 
  27   chr27_38736030     AOna    T    G        0      0        2 
  27   chr27_38736030     ASom    T    G        0      0        2 
  27   chr27_38736030     HCab    T    G        0      0        2 
  27   chr27_38736030     HPrz    T    G        0      0        2 
  27   chr27_38736030     ZBoe    T    G        0      0        2 
  27   chr27_38736030     ZGre    T    G        0      0        2 
  27   chr27_38736030     ZHar    T    G        0      0        2 
  27   chr27_38736030   Sample    T    G        0      0        2 
  27   chr27_38747112     AAsi    T    A        0      0        2 
  27   chr27_38747112     AKia    T    A        0      0        2 
  27   chr27_38747112     AOna    T    A        0      0        2 
  27   chr27_38747112     ASom    T    A        0      0        2 
  27   chr27_38747112     HCab    T    A        1      2        2 
  27   chr27_38747112     HPrz    T    A        1      2        2 
  27   chr27_38747112     ZBoe    T    A        0      0        2 
  27   chr27_38747112     ZGre    T    A        0      0        2 
  27   chr27_38747112     ZHar    T    A        0      0        2 
  27   chr27_38747112   Sample    T    A        0      0        2 
  27   chr27_38761235     AAsi    A    C        0      0        2 
  27   chr27_38761235     AKia    A    C        0      0        2 
  27   chr27_38761235     AOna    A    C        0      0        2 
  27   chr27_38761235     ASom    A    C        0      0        2 
  27   chr27_38761235     HCab    A    C        1      2        2 
  27   chr27_38761235     HPrz    A    C        1      2        2 
  27   chr27_38761235     ZBoe    A    C        0      0        2 
  27   chr27_38761235     ZGre    A    C        0      0        2 
  27   chr27_38761235     ZHar    A    C        0      0        2 
  27   chr27_38761235   Sample    A    C        0      0        2 
  27   chr27_38764696     AAsi    C    A        0      0        2 
  27   chr27_38764696     AKia    C    A        0      0        2 
  27   chr27_38764696     AOna    C    A        0      0        2 
  27   chr27_38764696     ASom    C    A        0      0        2 
  27   chr27_38764696     HCab    C    A        0      0        2 
  27   chr27_38764696     HPrz    C    A        0      0        2 
  27   chr27_38764696     ZBoe    C    A        1      2        2 
  27   chr27_38764696     ZGre    C    A        1      2        2 
  27   chr27_38764696     ZHar    C    A        1      2        2 
  27   chr27_38764696   Sample    C    A        0      0        2 
  27   chr27_38764710     AAsi    A    T        0      0        2 
  27   chr27_38764710     AKia    A    T        0      0        2 
  27   chr27_38764710     AOna    A    T      0.5      1        2 
  27   chr27_38764710     ASom    A    T        0      0        2 
  27   chr27_38764710     HCab    A    T        0      0        2 
  27   chr27_38764710     HPrz    A    T        0      0        2 
  27   chr27_38764710     ZBoe    A    T        0      0        2 
  27   chr27_38764710     ZGre    A    T        0      0        2 
  27   chr27_38764710     ZHar    A    T        0      0        2 
  27   chr27_38764710   Sample    A    T        0      0        2 
  27   chr27_38767547     AAsi    C    A        0      0        2 
  27   chr27_38767547     AKia    C    A        0      0        2 
  27   chr27_38767547     AOna    C    A        0      0        2 
  27   chr27_38767547     ASom    C    A        1      2        2 
  27   chr27_38767547     HCab    C    A        0      0        2 
  27   chr27_38767547     HPrz    C    A        0      0        2 
  27   chr27_38767547     ZBoe    C    A        0      0        2 
  27   chr27_38767547     ZGre    C    A        0      0        2 
  27   chr27_38767547     ZHar    C    A        0      0        2 
  27   chr27_38767547   Sample    C    A        0      0        2 
  27   chr27_38771536     AAsi    A    C        0      0        2 
  27   chr27_38771536     AKia    A    C        0      0        2 
  27   chr27_38771536     AOna    A    C        0      0        2 
  27   chr27_38771536     ASom    A    C        0      0        2 
  27   chr27_38771536     HCab    A    C        0      0        2 
  27   chr27_38771536     HPrz    A    C      0.5      1        2 
  27   chr27_38771536     ZBoe    A    C        0      0        2 
  27   chr27_38771536     ZGre    A    C        0      0        2 
  27   chr27_38771536     ZHar    A    C        0      0        2 
  27   chr27_38771536   Sample    A    C        0      0        2 
  27   chr27_38776534     AAsi    C    G        0      0        2 
  27   chr27_38776534     AKia    C    G        0      0        2 
  27   chr27_38776534     AOna    C    G        0      0        2 
  27   chr27_38776534     ASom    C    G        0      0        2 
  27   chr27_38776534     HCab    C    G        1      2        2 
  27   chr27_38776534     HPrz    C    G        1      2        2 
  27   chr27_38776534     ZBoe    C    G        0      0        2 
  27   chr27_38776534     ZGre    C    G        0      0        2 
  27   chr27_38776534     ZHar    C    G        0      0        2 
  27   chr27_38776534   Sample    C    G        0      0        2 
  27   chr27_38782539     AAsi    G    C        0      0        2 
  27   chr27_38782539     AKia    G    C        0      0        2 
  27   chr27_38782539     AOna    G    C      0.5      1        2 
  27   chr27_38782539     ASom    G    C        0      0        2 
  27   chr27_38782539     HCab    G    C        0      0        2 
  27   chr27_38782539     HPrz    G    C        0      0        2 
  27   chr27_38782539     ZBoe    G    C        0      0        2 
  27   chr27_38782539     ZGre    G    C        0      0        2 
  27   chr27_38782539     ZHar    G    C        0      0        2 
  27   chr27_38782539   Sample    G    C        0      0        2 
  27   chr27_38798051     AAsi    C    G        0      0        2 
  27   chr27_38798051     AKia    C    G        0      0        2 
  27   chr27_38798051     AOna    C    G        0      0        2 
  27   chr27_38798051     ASom    C    G        0      0        2 
  27   chr27_38798051     HCab    C    G        0      0        2 
  27   chr27_38798051     HPrz    C    G        0      0        2 
  27   chr27_38798051     ZBoe    C    G        0      0        2 
  27   chr27_38798051     ZGre    C    G        0      0        2 
  27   chr27_38798051     ZHar    C    G        1      2        2 
  27   chr27_38798051   Sample    C    G        0      0        2 
  27   chr27_38810436     AAsi    T    A        0      0        2 
  27   chr27_38810436     AKia    T    A      0.5      1        2 
  27   chr27_38810436     AOna    T    A        0      0        2 
  27   chr27_38810436     ASom    T    A        0      0        2 
  27   chr27_38810436     HCab    T    A        0      0        2 
  27   chr27_38810436     HPrz    T    A        0      0        2 
  27   chr27_38810436     ZBoe    T    A        0      0        2 
  27   chr27_38810436     ZGre    T    A        0      0        2 
  27   chr27_38810436     ZHar    T    A        0      0        2 
  27   chr27_38810436   Sample    T    A        0      0        2 
  27   chr27_38823931     AAsi    C    A        0      0        2 
  27   chr27_38823931     AKia    C    A        0      0        2 
  27   chr27_38823931     AOna    C    A        0      0        2 
  27   chr27_38823931     ASom    C    A        0      0        2 
  27   chr27_38823931     HCab    C    A      0.5      1        2 
  27   chr27_38823931     HPrz    C    A        0      0        2 
  27   chr27_38823931     ZBoe    C    A        0      0        2 
  27   chr27_38823931     ZGre    C    A        0      0        2 
  27   chr27_38823931     ZHar    C    A        0      0        2 
  27   chr27_38823931   Sample    C    A        0      0        2 
  27   chr27_38836495     AAsi    G    C        0      0        2 
  27   chr27_38836495     AKia    G    C        0      0        2 
  27   chr27_38836495     AOna    G    C      0.5      1        2 
  27   chr27_38836495     ASom    G    C        0      0        2 
  27   chr27_38836495     HCab    G    C        0      0        2 
  27   chr27_38836495     HPrz    G    C        0      0        2 
  27   chr27_38836495     ZBoe    G    C        0      0        2 
  27   chr27_38836495     ZGre    G    C        0      0        2 
  27   chr27_38836495     ZHar    G    C        0      0        2 
  27   chr27_38836495   Sample    G    C        0      0        2 
  27   chr27_38849672     AAsi    T    G        0      0        2 
  27   chr27_38849672     AKia    T    G        0      0        2 
  27   chr27_38849672     AOna    T    G        0      0        2 
  27   chr27_38849672     ASom    T    G        0      0        2 
  27   chr27_38849672     HCab    T    G        1      2        2 
  27   chr27_38849672     HPrz    T    G        1      2        2 
  27   chr27_38849672     ZBoe    T    G        0      0        2 
  27   chr27_38849672     ZGre    T    G        0      0        2 
  27   chr27_38849672     ZHar    T    G        0      0        2 
  27   chr27_38849672   Sample    T    G        0      0        2 
  27   chr27_38871420     AAsi    G    T        0      0        2 
  27   chr27_38871420     AKia    G    T        0      0        2 
  27   chr27_38871420     AOna    G    T        0      0        2 
  27   chr27_38871420     ASom    G    T        0      0        2 
  27   chr27_38871420     HCab    G    T        0      0        2 
  27   chr27_38871420     HPrz    G    T        0      0        2 
  27   chr27_38871420     ZBoe    G    T        0      0        2 
  27   chr27_38871420     ZGre    G    T        1      2        2 
  27   chr27_38871420     ZHar    G    T        0      0        2 
  27   chr27_38871420   Sample    G    T        0      0        2 
  27   chr27_38882309     AAsi    G    C        0      0        2 
  27   chr27_38882309     AKia    G    C        0      0        2 
  27   chr27_38882309     AOna    G    C        0      0        2 
  27   chr27_38882309     ASom    G    C        0      0        2 
  27   chr27_38882309     HCab    G    C        0      0        2 
  27   chr27_38882309     HPrz    G    C        0      0        2 
  27   chr27_38882309     ZBoe    G    C      0.5      1        2 
  27   chr27_38882309     ZGre    G    C        0      0        2 
  27   chr27_38882309     ZHar    G    C        0      0        2 
  27   chr27_38882309   Sample    G    C        0      0        2 
  27   chr27_38942363     AAsi    A    C        1      2        2 
  27   chr27_38942363     AKia    A    C        0      0        2 
  27   chr27_38942363     AOna    A    C        0      0        2 
  27   chr27_38942363     ASom    A    C        0      0        2 
  27   chr27_38942363     HCab    A    C        0      0        2 
  27   chr27_38942363     HPrz    A    C        0      0        2 
  27   chr27_38942363     ZBoe    A    C        0      0        2 
  27   chr27_38942363     ZGre    A    C        0      0        2 
  27   chr27_38942363     ZHar    A    C        0      0        2 
  27   chr27_38942363   Sample    A    C        1      2        2 
  27   chr27_38943893     AAsi    C    G        0      0        2 
  27   chr27_38943893     AKia    C    G        1      2        2 
  27   chr27_38943893     AOna    C    G        0      0        2 
  27   chr27_38943893     ASom    C    G        0      0        2 
  27   chr27_38943893     HCab    C    G        0      0        2 
  27   chr27_38943893     HPrz    C    G        0      0        2 
  27   chr27_38943893     ZBoe    C    G        0      0        2 
  27   chr27_38943893     ZGre    C    G        0      0        2 
  27   chr27_38943893     ZHar    C    G        0      0        2 
  27   chr27_38943893   Sample    C    G        0      0        2 
  27   chr27_38948469     AAsi    A    T        0      0        2 
  27   chr27_38948469     AKia    A    T        0      0        2 
  27   chr27_38948469     AOna    A    T        0      0        2 
  27   chr27_38948469     ASom    A    T        0      0        2 
  27   chr27_38948469     HCab    A    T        0      0        2 
  27   chr27_38948469     HPrz    A    T        0      0        2 
  27   chr27_38948469     ZBoe    A    T        1      2        2 
  27   chr27_38948469     ZGre    A    T        0      0        2 
  27   chr27_38948469     ZHar    A    T        0      0        2 
  27   chr27_38948469   Sample    A    T        0      0        2 
  27   chr27_38950070     AAsi    A    C        0      0        2 
  27   chr27_38950070     AKia    A    C        0      0        2 
  27   chr27_38950070     AOna    A    C        0      0        2 
  27   chr27_38950070     ASom    A    C        0      0        2 
  27   chr27_38950070     HCab    A    C        1      2        2 
  27   chr27_38950070     HPrz    A    C        1      2        2 
  27   chr27_38950070     ZBoe    A    C        0      0        2 
  27   chr27_38950070     ZGre    A    C        0      0        2 
  27   chr27_38950070     ZHar    A    C        0      0        2 
  27   chr27_38950070   Sample    A    C        0      0        2 
  27   chr27_38953285     AAsi    A    C        0      0        2 
  27   chr27_38953285     AKia    A    C        0      0        2 
  27   chr27_38953285     AOna    A    C      0.5      1        2 
  27   chr27_38953285     ASom    A    C        0      0        2 
  27   chr27_38953285     HCab    A    C        0      0        2 
  27   chr27_38953285     HPrz    A    C        0      0        2 
  27   chr27_38953285     ZBoe    A    C        0      0        2 
  27   chr27_38953285     ZGre    A    C        0      0        2 
  27   chr27_38953285     ZHar    A    C        0      0        2 
  27   chr27_38953285   Sample    A    C        0      0        2 
  27   chr27_38955317     AAsi    T    A        0      0        2 
  27   chr27_38955317     AKia    T    A        0      0        2 
  27   chr27_38955317     AOna    T    A        0      0        2 
  27   chr27_38955317     ASom    T    A        0      0        2 
  27   chr27_38955317     HCab    T    A        0      0        2 
  27   chr27_38955317     HPrz    T    A        0      0        2 
  27   chr27_38955317     ZBoe    T    A        0      0        2 
  27   chr27_38955317     ZGre    T    A        0      0        2 
  27   chr27_38955317     ZHar    T    A        1      2        2 
  27   chr27_38955317   Sample    T    A        0      0        2 
  27   chr27_38959675     AAsi    A    C        0      0        2 
  27   chr27_38959675     AKia    A    C        0      0        2 
  27   chr27_38959675     AOna    A    C        0      0        2 
  27   chr27_38959675     ASom    A    C        0      0        2 
  27   chr27_38959675     HCab    A    C        0      0        2 
  27   chr27_38959675     HPrz    A    C        0      0        2 
  27   chr27_38959675     ZBoe    A    C        1      2        2 
  27   chr27_38959675     ZGre    A    C        0      0        2 
  27   chr27_38959675     ZHar    A    C        0      0        2 
  27   chr27_38959675   Sample    A    C        0      0        2 
  27   chr27_38967484     AAsi    C    A        0      0        2 
  27   chr27_38967484     AKia    C    A        0      0        2 
  27   chr27_38967484     AOna    C    A        0      0        2 
  27   chr27_38967484     ASom    C    A      0.5      1        2 
  27   chr27_38967484     HCab    C    A        0      0        2 
  27   chr27_38967484     HPrz    C    A        0      0        2 
  27   chr27_38967484     ZBoe    C    A        0      0        2 
  27   chr27_38967484     ZGre    C    A        0      0        2 
  27   chr27_38967484     ZHar    C    A        0      0        2 
  27   chr27_38967484   Sample    C    A        0      0        2 
  27   chr27_38982379     AAsi    C    G        0      0        2 
  27   chr27_38982379     AKia    C    G        0      0        2 
  27   chr27_38982379     AOna    C    G        0      0        2 
  27   chr27_38982379     ASom    C    G        0      0        2 
  27   chr27_38982379     HCab    C    G        0      0        2 
  27   chr27_38982379     HPrz    C    G        0      0        2 
  27   chr27_38982379     ZBoe    C    G        0      0        2 
  27   chr27_38982379     ZGre    C    G        1      2        2 
  27   chr27_38982379     ZHar    C    G        0      0        2 
  27   chr27_38982379   Sample    C    G        0      0        2 
  27   chr27_39024710     AAsi    C    A        0      0        2 
  27   chr27_39024710     AKia    C    A        0      0        2 
  27   chr27_39024710     AOna    C    A        0      0        2 
  27   chr27_39024710     ASom    C    A        0      0        2 
  27   chr27_39024710     HCab    C    A        0      0        2 
  27   chr27_39024710     HPrz    C    A        0      0        2 
  27   chr27_39024710     ZBoe    C    A      0.5      1        2 
  27   chr27_39024710     ZGre    C    A        0      0        2 
  27   chr27_39024710     ZHar    C    A        0      0        2 
  27   chr27_39024710   Sample    C    A        0      0        2 
  27   chr27_39027907     AAsi    A    T        0      0        2 
  27   chr27_39027907     AKia    A    T        1      2        2 
  27   chr27_39027907     AOna    A    T        0      0        2 
  27   chr27_39027907     ASom    A    T        0      0        2 
  27   chr27_39027907     HCab    A    T        0      0        2 
  27   chr27_39027907     HPrz    A    T        0      0        2 
  27   chr27_39027907     ZBoe    A    T        0      0        2 
  27   chr27_39027907     ZGre    A    T        0      0        2 
  27   chr27_39027907     ZHar    A    T        0      0        2 
  27   chr27_39027907   Sample    A    T        0      0        2 
  27   chr27_39027946     AAsi    G    C        0      0        2 
  27   chr27_39027946     AKia    G    C        0      0        2 
  27   chr27_39027946     AOna    G    C        0      0        2 
  27   chr27_39027946     ASom    G    C        0      0        2 
  27   chr27_39027946     HCab    G    C        1      2        2 
  27   chr27_39027946     HPrz    G    C        1      2        2 
  27   chr27_39027946     ZBoe    G    C        0      0        2 
  27   chr27_39027946     ZGre    G    C        0      0        2 
  27   chr27_39027946     ZHar    G    C        0      0        2 
  27   chr27_39027946   Sample    G    C        0      0        2 
  27   chr27_39052853     AAsi    T    G        0      0        2 
  27   chr27_39052853     AKia    T    G        0      0        2 
  27   chr27_39052853     AOna    T    G        1      2        2 
  27   chr27_39052853     ASom    T    G        0      0        2 
  27   chr27_39052853     HCab    T    G        0      0        2 
  27   chr27_39052853     HPrz    T    G        0      0        2 
  27   chr27_39052853     ZBoe    T    G        0      0        2 
  27   chr27_39052853     ZGre    T    G        0      0        2 
  27   chr27_39052853     ZHar    T    G        0      0        2 
  27   chr27_39052853   Sample    T    G        0      0        2 
  27   chr27_39055370     AAsi    C    G        0      0        2 
  27   chr27_39055370     AKia    C    G      0.5      1        2 
  27   chr27_39055370     AOna    C    G      0.5      1        2 
  27   chr27_39055370     ASom    C    G        0      0        2 
  27   chr27_39055370     HCab    C    G        0      0        2 
  27   chr27_39055370     HPrz    C    G        0      0        2 
  27   chr27_39055370     ZBoe    C    G        0      0        2 
  27   chr27_39055370     ZGre    C    G        0      0        2 
  27   chr27_39055370     ZHar    C    G        0      0        2 
  27   chr27_39055370   Sample    C    G        0      0        2 
  27   chr27_39059852     AAsi    T    G        0      0        2 
  27   chr27_39059852     AKia    T    G      0.5      1        2 
  27   chr27_39059852     AOna    T    G      0.5      1        2 
  27   chr27_39059852     ASom    T    G        0      0        2 
  27   chr27_39059852     HCab    T    G        0      0        2 
  27   chr27_39059852     HPrz    T    G        0      0        2 
  27   chr27_39059852     ZBoe    T    G        0      0        2 
  27   chr27_39059852     ZGre    T    G        0      0        2 
  27   chr27_39059852     ZHar    T    G        0      0        2 
  27   chr27_39059852   Sample    T    G        0      0        2 
  27   chr27_39078009     AAsi    T    G        0      0        2 
  27   chr27_39078009     AKia    T    G        0      0        2 
  27   chr27_39078009     AOna    T    G        0      0        2 
  27   chr27_39078009     ASom    T    G        0      0        2 
  27   chr27_39078009     HCab    T    G        0      0        2 
  27   chr27_39078009     HPrz    T    G        0      0        2 
  27   chr27_39078009     ZBoe    T    G        0      0        2 
  27   chr27_39078009     ZGre    T    G        0      0        2 
  27   chr27_39078009     ZHar    T    G      0.5      1        2 
  27   chr27_39078009   Sample    T    G        0      0        2 
  27   chr27_39082183     AAsi    G    T        0      0        2 
  27   chr27_39082183     AKia    G    T        0      0        2 
  27   chr27_39082183     AOna    G    T        0      0        2 
  27   chr27_39082183     ASom    G    T        0      0        2 
  27   chr27_39082183     HCab    G    T        0      0        2 
  27   chr27_39082183     HPrz    G    T        0      0        2 
  27   chr27_39082183     ZBoe    G    T        0      0        2 
  27   chr27_39082183     ZGre    G    T        1      2        2 
  27   chr27_39082183     ZHar    G    T        0      0        2 
  27   chr27_39082183   Sample    G    T        0      0        2 
  27   chr27_39098681     AAsi    A    C        0      0        2 
  27   chr27_39098681     AKia    A    C        0      0        2 
  27   chr27_39098681     AOna    A    C        0      0        2 
  27   chr27_39098681     ASom    A    C        0      0        2 
  27   chr27_39098681     HCab    A    C        0      0        2 
  27   chr27_39098681     HPrz    A    C        0      0        2 
  27   chr27_39098681     ZBoe    A    C        0      0        2 
  27   chr27_39098681     ZGre    A    C      0.5      1        2 
  27   chr27_39098681     ZHar    A    C        0      0        2 
  27   chr27_39098681   Sample    A    C        0      0        2 
  27   chr27_39100344     AAsi    G    C        0      0        2 
  27   chr27_39100344     AKia    G    C        0      0        2 
  27   chr27_39100344     AOna    G    C        0      0        2 
  27   chr27_39100344     ASom    G    C        0      0        2 
  27   chr27_39100344     HCab    G    C        1      2        2 
  27   chr27_39100344     HPrz    G    C        1      2        2 
  27   chr27_39100344     ZBoe    G    C        0      0        2 
  27   chr27_39100344     ZGre    G    C        0      0        2 
  27   chr27_39100344     ZHar    G    C        0      0        2 
  27   chr27_39100344   Sample    G    C        0      0        2 
  27   chr27_39120848     AAsi    C    G        0      0        2 
  27   chr27_39120848     AKia    C    G        0      0        2 
  27   chr27_39120848     AOna    C    G        0      0        2 
  27   chr27_39120848     ASom    C    G        0      0        2 
  27   chr27_39120848     HCab    C    G        1      2        2 
  27   chr27_39120848     HPrz    C    G        1      2        2 
  27   chr27_39120848     ZBoe    C    G        0      0        2 
  27   chr27_39120848     ZGre    C    G        0      0        2 
  27   chr27_39120848     ZHar    C    G        0      0        2 
  27   chr27_39120848   Sample    C    G        0      0        2 
  27   chr27_39123280     AAsi    T    A        0      0        2 
  27   chr27_39123280     AKia    T    A        0      0        2 
  27   chr27_39123280     AOna    T    A        1      2        2 
  27   chr27_39123280     ASom    T    A        0      0        2 
  27   chr27_39123280     HCab    T    A        0      0        2 
  27   chr27_39123280     HPrz    T    A        0      0        2 
  27   chr27_39123280     ZBoe    T    A        0      0        2 
  27   chr27_39123280     ZGre    T    A        0      0        2 
  27   chr27_39123280     ZHar    T    A        0      0        2 
  27   chr27_39123280   Sample    T    A        0      0        2 
  27   chr27_39149065     AAsi    A    C        0      0        2 
  27   chr27_39149065     AKia    A    C        0      0        2 
  27   chr27_39149065     AOna    A    C        0      0        2 
  27   chr27_39149065     ASom    A    C        0      0        2 
  27   chr27_39149065     HCab    A    C        1      2        2 
  27   chr27_39149065     HPrz    A    C        1      2        2 
  27   chr27_39149065     ZBoe    A    C        0      0        2 
  27   chr27_39149065     ZGre    A    C        0      0        2 
  27   chr27_39149065     ZHar    A    C        0      0        2 
  27   chr27_39149065   Sample    A    C        0      0        2 
  27   chr27_39155208     AAsi    G    C        0      0        2 
  27   chr27_39155208     AKia    G    C        0      0        2 
  27   chr27_39155208     AOna    G    C        0      0        2 
  27   chr27_39155208     ASom    G    C        0      0        2 
  27   chr27_39155208     HCab    G    C        0      0        2 
  27   chr27_39155208     HPrz    G    C        0      0        2 
  27   chr27_39155208     ZBoe    G    C        0      0        2 
  27   chr27_39155208     ZGre    G    C        0      0        2 
  27   chr27_39155208     ZHar    G    C      0.5      1        2 
  27   chr27_39155208   Sample    G    C        0      0        2 
  27   chr27_39166388     AAsi    T    G        1      2        2 
  27   chr27_39166388     AKia    T    G        0      0        2 
  27   chr27_39166388     AOna    T    G        0      0        2 
  27   chr27_39166388     ASom    T    G        1      2        2 
  27   chr27_39166388     HCab    T    G        0      0        2 
  27   chr27_39166388     HPrz    T    G        0      0        2 
  27   chr27_39166388     ZBoe    T    G        0      0        2 
  27   chr27_39166388     ZGre    T    G        0      0        2 
  27   chr27_39166388     ZHar    T    G        0      0        2 
  27   chr27_39166388   Sample    T    G        1      2        2 
  27   chr27_39196126     AAsi    A    C        0      0        2 
  27   chr27_39196126     AKia    A    C        0      0        2 
  27   chr27_39196126     AOna    A    C        0      0        2 
  27   chr27_39196126     ASom    A    C        0      0        2 
  27   chr27_39196126     HCab    A    C        0      0        2 
  27   chr27_39196126     HPrz    A    C        0      0        2 
  27   chr27_39196126     ZBoe    A    C        1      2        2 
  27   chr27_39196126     ZGre    A    C        0      0        2 
  27   chr27_39196126     ZHar    A    C        0      0        2 
  27   chr27_39196126   Sample    A    C        0      0        2 
  27   chr27_39197007     AAsi    C    A        0      0        2 
  27   chr27_39197007     AKia    C    A        0      0        2 
  27   chr27_39197007     AOna    C    A        0      0        2 
  27   chr27_39197007     ASom    C    A        0      0        2 
  27   chr27_39197007     HCab    C    A      0.5      1        2 
  27   chr27_39197007     HPrz    C    A        0      0        2 
  27   chr27_39197007     ZBoe    C    A        0      0        2 
  27   chr27_39197007     ZGre    C    A        0      0        2 
  27   chr27_39197007     ZHar    C    A        0      0        2 
  27   chr27_39197007   Sample    C    A        0      0        2 
  27   chr27_39210174     AAsi    A    C        0      0        2 
  27   chr27_39210174     AKia    A    C        0      0        2 
  27   chr27_39210174     AOna    A    C        0      0        2 
  27   chr27_39210174     ASom    A    C        0      0        2 
  27   chr27_39210174     HCab    A    C        0      0        2 
  27   chr27_39210174     HPrz    A    C        0      0        2 
  27   chr27_39210174     ZBoe    A    C        0      0        2 
  27   chr27_39210174     ZGre    A    C      0.5      1        2 
  27   chr27_39210174     ZHar    A    C        0      0        2 
  27   chr27_39210174   Sample    A    C        0      0        2 
  27   chr27_39211683     AAsi    A    T        0      0        2 
  27   chr27_39211683     AKia    A    T        0      0        2 
  27   chr27_39211683     AOna    A    T        0      0        2 
  27   chr27_39211683     ASom    A    T        0      0        2 
  27   chr27_39211683     HCab    A    T      0.5      1        2 
  27   chr27_39211683     HPrz    A    T        0      0        2 
  27   chr27_39211683     ZBoe    A    T        0      0        2 
  27   chr27_39211683     ZGre    A    T        0      0        2 
  27   chr27_39211683     ZHar    A    T        0      0        2 
  27   chr27_39211683   Sample    A    T        0      0        2 
  27   chr27_39228437     AAsi    T    A        0      0        2 
  27   chr27_39228437     AKia    T    A        0      0        2 
  27   chr27_39228437     AOna    T    A        0      0        2 
  27   chr27_39228437     ASom    T    A        0      0        2 
  27   chr27_39228437     HCab    T    A        0      0        2 
  27   chr27_39228437     HPrz    T    A        0      0        2 
  27   chr27_39228437     ZBoe    T    A      0.5      1        2 
  27   chr27_39228437     ZGre    T    A        0      0        2 
  27   chr27_39228437     ZHar    T    A        0      0        2 
  27   chr27_39228437   Sample    T    A        0      0        2 
  27   chr27_39279328     AAsi    C    G        0      0        2 
  27   chr27_39279328     AKia    C    G        0      0        2 
  27   chr27_39279328     AOna    C    G        0      0        2 
  27   chr27_39279328     ASom    C    G        0      0        2 
  27   chr27_39279328     HCab    C    G        0      0        2 
  27   chr27_39279328     HPrz    C    G        0      0        2 
  27   chr27_39279328     ZBoe    C    G      0.5      1        2 
  27   chr27_39279328     ZGre    C    G        0      0        2 
  27   chr27_39279328     ZHar    C    G        0      0        2 
  27   chr27_39279328   Sample    C    G        0      0        2 
  27   chr27_39287870     AAsi    C    A        0      0        2 
  27   chr27_39287870     AKia    C    A        0      0        2 
  27   chr27_39287870     AOna    C    A        0      0        2 
  27   chr27_39287870     ASom    C    A      0.5      1        2 
  27   chr27_39287870     HCab    C    A        0      0        2 
  27   chr27_39287870     HPrz    C    A        0      0        2 
  27   chr27_39287870     ZBoe    C    A        0      0        2 
  27   chr27_39287870     ZGre    C    A        0      0        2 
  27   chr27_39287870     ZHar    C    A        0      0        2 
  27   chr27_39287870   Sample    C    A        0      0        2 
  27   chr27_39292383     AAsi    C    G        0      0        2 
  27   chr27_39292383     AKia    C    G        0      0        2 
  27   chr27_39292383     AOna    C    G        0      0        2 
  27   chr27_39292383     ASom    C    G        0      0        2 
  27   chr27_39292383     HCab    C    G        1      2        2 
  27   chr27_39292383     HPrz    C    G        1      2        2 
  27   chr27_39292383     ZBoe    C    G        0      0        2 
  27   chr27_39292383     ZGre    C    G        0      0        2 
  27   chr27_39292383     ZHar    C    G        0      0        2 
  27   chr27_39292383   Sample    C    G        0      0        2 
  27   chr27_39300118     AAsi    A    T        0      0        2 
  27   chr27_39300118     AKia    A    T        0      0        2 
  27   chr27_39300118     AOna    A    T      0.5      1        2 
  27   chr27_39300118     ASom    A    T        0      0        2 
  27   chr27_39300118     HCab    A    T        0      0        2 
  27   chr27_39300118     HPrz    A    T        0      0        2 
  27   chr27_39300118     ZBoe    A    T        0      0        2 
  27   chr27_39300118     ZGre    A    T        0      0        2 
  27   chr27_39300118     ZHar    A    T        0      0        2 
  27   chr27_39300118   Sample    A    T        0      0        2 
  27   chr27_39332029     AAsi    A    T        0      0        2 
  27   chr27_39332029     AKia    A    T        0      0        2 
  27   chr27_39332029     AOna    A    T        0      0        2 
  27   chr27_39332029     ASom    A    T        0      0        2 
  27   chr27_39332029     HCab    A    T        0      0        2 
  27   chr27_39332029     HPrz    A    T        0      0        2 
  27   chr27_39332029     ZBoe    A    T        0      0        2 
  27   chr27_39332029     ZGre    A    T      0.5      1        2 
  27   chr27_39332029     ZHar    A    T        0      0        2 
  27   chr27_39332029   Sample    A    T        0      0        2 
  27   chr27_39358367     AAsi    G    C        0      0        2 
  27   chr27_39358367     AKia    G    C        0      0        2 
  27   chr27_39358367     AOna    G    C        0      0        2 
  27   chr27_39358367     ASom    G    C        0      0        2 
  27   chr27_39358367     HCab    G    C        0      0        2 
  27   chr27_39358367     HPrz    G    C      0.5      1        2 
  27   chr27_39358367     ZBoe    G    C        0      0        2 
  27   chr27_39358367     ZGre    G    C        0      0        2 
  27   chr27_39358367     ZHar    G    C        0      0        2 
  27   chr27_39358367   Sample    G    C        0      0        2 
  27   chr27_39363013     AAsi    G    C        0      0        2 
  27   chr27_39363013     AKia    G    C        0      0        2 
  27   chr27_39363013     AOna    G    C        0      0        2 
  27   chr27_39363013     ASom    G    C        0      0        2 
  27   chr27_39363013     HCab    G    C        1      2        2 
  27   chr27_39363013     HPrz    G    C        1      2        2 
  27   chr27_39363013     ZBoe    G    C        0      0        2 
  27   chr27_39363013     ZGre    G    C        0      0        2 
  27   chr27_39363013     ZHar    G    C        0      0        2 
  27   chr27_39363013   Sample    G    C        0      0        2 
  27   chr27_39374927     AAsi    G    T        0      0        2 
  27   chr27_39374927     AKia    G    T        0      0        2 
  27   chr27_39374927     AOna    G    T        0      0        2 
  27   chr27_39374927     ASom    G    T        0      0        2 
  27   chr27_39374927     HCab    G    T        1      2        2 
  27   chr27_39374927     HPrz    G    T        1      2        2 
  27   chr27_39374927     ZBoe    G    T        0      0        2 
  27   chr27_39374927     ZGre    G    T        0      0        2 
  27   chr27_39374927     ZHar    G    T        0      0        2 
  27   chr27_39374927   Sample    G    T        0      0        2 
  27   chr27_39380857     AAsi    A    T        0      0        2 
  27   chr27_39380857     AKia    A    T        0      0        2 
  27   chr27_39380857     AOna    A    T        0      0        2 
  27   chr27_39380857     ASom    A    T        0      0        2 
  27   chr27_39380857     HCab    A    T        0      0        2 
  27   chr27_39380857     HPrz    A    T        0      0        2 
  27   chr27_39380857     ZBoe    A    T        1      2        2 
  27   chr27_39380857     ZGre    A    T        1      2        2 
  27   chr27_39380857     ZHar    A    T        1      2        2 
  27   chr27_39380857   Sample    A    T        0      0        2 
  27   chr27_39409005     AAsi    G    C        0      0        2 
  27   chr27_39409005     AKia    G    C        0      0        2 
  27   chr27_39409005     AOna    G    C        0      0        2 
  27   chr27_39409005     ASom    G    C        0      0        2 
  27   chr27_39409005     HCab    G    C        1      2        2 
  27   chr27_39409005     HPrz    G    C        1      2        2 
  27   chr27_39409005     ZBoe    G    C        0      0        2 
  27   chr27_39409005     ZGre    G    C        0      0        2 
  27   chr27_39409005     ZHar    G    C        0      0        2 
  27   chr27_39409005   Sample    G    C        0      0        2 
  27   chr27_39491116     AAsi    G    T        0      0        2 
  27   chr27_39491116     AKia    G    T        0      0        2 
  27   chr27_39491116     AOna    G    T        0      0        2 
  27   chr27_39491116     ASom    G    T        0      0        2 
  27   chr27_39491116     HCab    G    T        0      0        2 
  27   chr27_39491116     HPrz    G    T        0      0        2 
  27   chr27_39491116     ZBoe    G    T        0      0        2 
  27   chr27_39491116     ZGre    G    T        0      0        2 
  27   chr27_39491116     ZHar    G    T        1      2        2 
  27   chr27_39491116   Sample    G    T        0      0        2 
  27   chr27_39499573     AAsi    T    A        0      0        2 
  27   chr27_39499573     AKia    T    A        0      0        2 
  27   chr27_39499573     AOna    T    A        0      0        2 
  27   chr27_39499573     ASom    T    A        0      0        2 
  27   chr27_39499573     HCab    T    A        0      0        2 
  27   chr27_39499573     HPrz    T    A        0      0        2 
  27   chr27_39499573     ZBoe    T    A        0      0        2 
  27   chr27_39499573     ZGre    T    A        1      2        2 
  27   chr27_39499573     ZHar    T    A        0      0        2 
  27   chr27_39499573   Sample    T    A        0      0        2 
  27   chr27_39501655     AAsi    A    T        0      0        2 
  27   chr27_39501655     AKia    A    T        0      0        2 
  27   chr27_39501655     AOna    A    T        0      0        2 
  27   chr27_39501655     ASom    A    T        0      0        2 
  27   chr27_39501655     HCab    A    T        0      0        2 
  27   chr27_39501655     HPrz    A    T        0      0        2 
  27   chr27_39501655     ZBoe    A    T        0      0        2 
  27   chr27_39501655     ZGre    A    T        1      2        2 
  27   chr27_39501655     ZHar    A    T        0      0        2 
  27   chr27_39501655   Sample    A    T        0      0        2 
  27   chr27_39505251     AAsi    T    G        0      0        2 
  27   chr27_39505251     AKia    T    G        0      0        2 
  27   chr27_39505251     AOna    T    G        0      0        2 
  27   chr27_39505251     ASom    T    G        0      0        2 
  27   chr27_39505251     HCab    T    G        0      0        2 
  27   chr27_39505251     HPrz    T    G        0      0        2 
  27   chr27_39505251     ZBoe    T    G        0      0        2 
  27   chr27_39505251     ZGre    T    G      0.5      1        2 
  27   chr27_39505251     ZHar    T    G        0      0        2 
  27   chr27_39505251   Sample    T    G        0      0        2 
  27   chr27_39538214     AAsi    T    G        0      0        2 
  27   chr27_39538214     AKia    T    G      0.5      1        2 
  27   chr27_39538214     AOna    T    G        0      0        2 
  27   chr27_39538214     ASom    T    G        0      0        2 
  27   chr27_39538214     HCab    T    G        0      0        2 
  27   chr27_39538214     HPrz    T    G        0      0        2 
  27   chr27_39538214     ZBoe    T    G        0      0        2 
  27   chr27_39538214     ZGre    T    G        0      0        2 
  27   chr27_39538214     ZHar    T    G        0      0        2 
  27   chr27_39538214   Sample    T    G        0      0        2 
  27   chr27_39556449     AAsi    A    C        0      0        2 
  27   chr27_39556449     AKia    A    C        0      0        2 
  27   chr27_39556449     AOna    A    C        0      0        2 
  27   chr27_39556449     ASom    A    C      0.5      1        2 
  27   chr27_39556449     HCab    A    C        0      0        2 
  27   chr27_39556449     HPrz    A    C        0      0        2 
  27   chr27_39556449     ZBoe    A    C        0      0        2 
  27   chr27_39556449     ZGre    A    C        0      0        2 
  27   chr27_39556449     ZHar    A    C        0      0        2 
  27   chr27_39556449   Sample    A    C        1      2        2 
  27   chr27_39562512     AAsi    C    A        0      0        2 
  27   chr27_39562512     AKia    C    A      0.5      1        2 
  27   chr27_39562512     AOna    C    A        0      0        2 
  27   chr27_39562512     ASom    C    A        0      0        2 
  27   chr27_39562512     HCab    C    A        0      0        2 
  27   chr27_39562512     HPrz    C    A        0      0        2 
  27   chr27_39562512     ZBoe    C    A        0      0        2 
  27   chr27_39562512     ZGre    C    A        0      0        2 
  27   chr27_39562512     ZHar    C    A        0      0        2 
  27   chr27_39562512   Sample    C    A        0      0        2 
  27   chr27_39578885     AAsi    G    T        0      0        2 
  27   chr27_39578885     AKia    G    T        0      0        2 
  27   chr27_39578885     AOna    G    T        0      0        2 
  27   chr27_39578885     ASom    G    T      0.5      1        2 
  27   chr27_39578885     HCab    G    T        0      0        2 
  27   chr27_39578885     HPrz    G    T        0      0        2 
  27   chr27_39578885     ZBoe    G    T        0      0        2 
  27   chr27_39578885     ZGre    G    T        0      0        2 
  27   chr27_39578885     ZHar    G    T        0      0        2 
  27   chr27_39578885   Sample    G    T        0      0        2 
  27   chr27_39582565     AAsi    T    A        0      0        2 
  27   chr27_39582565     AKia    T    A        0      0        2 
  27   chr27_39582565     AOna    T    A        0      0        2 
  27   chr27_39582565     ASom    T    A        0      0        2 
  27   chr27_39582565     HCab    T    A      0.5      1        2 
  27   chr27_39582565     HPrz    T    A        0      0        2 
  27   chr27_39582565     ZBoe    T    A        0      0        2 
  27   chr27_39582565     ZGre    T    A        0      0        2 
  27   chr27_39582565     ZHar    T    A        0      0        2 
  27   chr27_39582565   Sample    T    A        0      0        2 
  27   chr27_39603154     AAsi    T    A        0      0        2 
  27   chr27_39603154     AKia    T    A        0      0        2 
  27   chr27_39603154     AOna    T    A        0      0        2 
  27   chr27_39603154     ASom    T    A        0      0        2 
  27   chr27_39603154     HCab    T    A        0      0        2 
  27   chr27_39603154     HPrz    T    A        0      0        2 
  27   chr27_39603154     ZBoe    T    A        1      2        2 
  27   chr27_39603154     ZGre    T    A        1      2        2 
  27   chr27_39603154     ZHar    T    A        1      2        2 
  27   chr27_39603154   Sample    T    A        0      0        2 
  27   chr27_39622865     AAsi    T    G        0      0        2 
  27   chr27_39622865     AKia    T    G        0      0        2 
  27   chr27_39622865     AOna    T    G        0      0        2 
  27   chr27_39622865     ASom    T    G        0      0        2 
  27   chr27_39622865     HCab    T    G        0      0        2 
  27   chr27_39622865     HPrz    T    G      0.5      1        2 
  27   chr27_39622865     ZBoe    T    G        0      0        2 
  27   chr27_39622865     ZGre    T    G        0      0        2 
  27   chr27_39622865     ZHar    T    G        0      0        2 
  27   chr27_39622865   Sample    T    G        0      0        2 
  27   chr27_39639301     AAsi    T    G        0      0        2 
  27   chr27_39639301     AKia    T    G        1      2        2 
  27   chr27_39639301     AOna    T    G      0.5      1        2 
  27   chr27_39639301     ASom    T    G        0      0        2 
  27   chr27_39639301     HCab    T    G        0      0        2 
  27   chr27_39639301     HPrz    T    G        0      0        2 
  27   chr27_39639301     ZBoe    T    G        0      0        2 
  27   chr27_39639301     ZGre    T    G        0      0        2 
  27   chr27_39639301     ZHar    T    G        0      0        2 
  27   chr27_39639301   Sample    T    G        0      0        2 
  27   chr27_39647921     AAsi    C    G        0      0        2 
  27   chr27_39647921     AKia    C    G        0      0        2 
  27   chr27_39647921     AOna    C    G        0      0        2 
  27   chr27_39647921     ASom    C    G        0      0        2 
  27   chr27_39647921     HCab    C    G        0      0        2 
  27   chr27_39647921     HPrz    C    G        0      0        2 
  27   chr27_39647921     ZBoe    C    G        1      2        2 
  27   chr27_39647921     ZGre    C    G        1      2        2 
  27   chr27_39647921     ZHar    C    G        0      0        2 
  27   chr27_39647921   Sample    C    G        0      0        2 
  27   chr27_39651194     AAsi    A    C        0      0        2 
  27   chr27_39651194     AKia    A    C        0      0        2 
  27   chr27_39651194     AOna    A    C        0      0        2 
  27   chr27_39651194     ASom    A    C        0      0        2 
  27   chr27_39651194     HCab    A    C        0      0        2 
  27   chr27_39651194     HPrz    A    C        0      0        2 
  27   chr27_39651194     ZBoe    A    C      0.5      1        2 
  27   chr27_39651194     ZGre    A    C        0      0        2 
  27   chr27_39651194     ZHar    A    C        0      0        2 
  27   chr27_39651194   Sample    A    C        0      0        2 
  27   chr27_39659844     AAsi    T    A        0      0        2 
  27   chr27_39659844     AKia    T    A        0      0        2 
  27   chr27_39659844     AOna    T    A      0.5      1        2 
  27   chr27_39659844     ASom    T    A        0      0        2 
  27   chr27_39659844     HCab    T    A        0      0        2 
  27   chr27_39659844     HPrz    T    A        0      0        2 
  27   chr27_39659844     ZBoe    T    A        0      0        2 
  27   chr27_39659844     ZGre    T    A        0      0        2 
  27   chr27_39659844     ZHar    T    A        0      0        2 
  27   chr27_39659844   Sample    T    A        0      0        2 
  27   chr27_39660358     AAsi    C    A        0      0        2 
  27   chr27_39660358     AKia    C    A        0      0        2 
  27   chr27_39660358     AOna    C    A        0      0        2 
  27   chr27_39660358     ASom    C    A        0      0        2 
  27   chr27_39660358     HCab    C    A        1      2        2 
  27   chr27_39660358     HPrz    C    A        1      2        2 
  27   chr27_39660358     ZBoe    C    A        0      0        2 
  27   chr27_39660358     ZGre    C    A        0      0        2 
  27   chr27_39660358     ZHar    C    A        0      0        2 
  27   chr27_39660358   Sample    C    A        0      0        2 
  27   chr27_39661823     AAsi    T    G        0      0        2 
  27   chr27_39661823     AKia    T    G      0.5      1        2 
  27   chr27_39661823     AOna    T    G        0      0        2 
  27   chr27_39661823     ASom    T    G        0      0        2 
  27   chr27_39661823     HCab    T    G        0      0        2 
  27   chr27_39661823     HPrz    T    G        0      0        2 
  27   chr27_39661823     ZBoe    T    G        0      0        2 
  27   chr27_39661823     ZGre    T    G        0      0        2 
  27   chr27_39661823     ZHar    T    G        0      0        2 
  27   chr27_39661823   Sample    T    G        0      0        2 
  27   chr27_39715464     AAsi    T    G        1      2        2 
  27   chr27_39715464     AKia    T    G        0      0        2 
  27   chr27_39715464     AOna    T    G        0      0        2 
  27   chr27_39715464     ASom    T    G        0      0        2 
  27   chr27_39715464     HCab    T    G        0      0        2 
  27   chr27_39715464     HPrz    T    G        0      0        2 
  27   chr27_39715464     ZBoe    T    G        0      0        2 
  27   chr27_39715464     ZGre    T    G        0      0        2 
  27   chr27_39715464     ZHar    T    G        0      0        2 
  27   chr27_39715464   Sample    T    G        0      0        2 
  27   chr27_39721858     AAsi    T    G        0      0        2 
  27   chr27_39721858     AKia    T    G        0      0        2 
  27   chr27_39721858     AOna    T    G        0      0        2 
  27   chr27_39721858     ASom    T    G        0      0        2 
  27   chr27_39721858     HCab    T    G        1      2        2 
  27   chr27_39721858     HPrz    T    G        1      2        2 
  27   chr27_39721858     ZBoe    T    G        0      0        2 
  27   chr27_39721858     ZGre    T    G        0      0        2 
  27   chr27_39721858     ZHar    T    G        0      0        2 
  27   chr27_39721858   Sample    T    G        0      0        2 
  27   chr27_39745797     AAsi    G    T        0      0        2 
  27   chr27_39745797     AKia    G    T        0      0        2 
  27   chr27_39745797     AOna    G    T        0      0        2 
  27   chr27_39745797     ASom    G    T        0      0        2 
  27   chr27_39745797     HCab    G    T        1      2        2 
  27   chr27_39745797     HPrz    G    T        1      2        2 
  27   chr27_39745797     ZBoe    G    T        0      0        2 
  27   chr27_39745797     ZGre    G    T        0      0        2 
  27   chr27_39745797     ZHar    G    T        0      0        2 
  27   chr27_39745797   Sample    G    T        0      0        2 
  27   chr27_39748444     AAsi    C    G        0      0        2 
  27   chr27_39748444     AKia    C    G        0      0        2 
  27   chr27_39748444     AOna    C    G        0      0        2 
  27   chr27_39748444     ASom    C    G        0      0        2 
  27   chr27_39748444     HCab    C    G        0      0        2 
  27   chr27_39748444     HPrz    C    G        0      0        2 
  27   chr27_39748444     ZBoe    C    G      0.5      1        2 
  27   chr27_39748444     ZGre    C    G        0      0        2 
  27   chr27_39748444     ZHar    C    G        0      0        2 
  27   chr27_39748444   Sample    C    G        0      0        2 
  27   chr27_39779864     AAsi    A    T        0      0        2 
  27   chr27_39779864     AKia    A    T        0      0        2 
  27   chr27_39779864     AOna    A    T        0      0        2 
  27   chr27_39779864     ASom    A    T        0      0        2 
  27   chr27_39779864     HCab    A    T        0      0        2 
  27   chr27_39779864     HPrz    A    T        0      0        2 
  27   chr27_39779864     ZBoe    A    T        0      0        2 
  27   chr27_39779864     ZGre    A    T        0      0        2 
  27   chr27_39779864     ZHar    A    T        1      2        2 
  27   chr27_39779864   Sample    A    T        0      0        2 
  27   chr27_39812708     AAsi    A    C        0      0        2 
  27   chr27_39812708     AKia    A    C        1      2        2 
  27   chr27_39812708     AOna    A    C        1      2        2 
  27   chr27_39812708     ASom    A    C        0      0        2 
  27   chr27_39812708     HCab    A    C        0      0        2 
  27   chr27_39812708     HPrz    A    C        0      0        2 
  27   chr27_39812708     ZBoe    A    C        0      0        2 
  27   chr27_39812708     ZGre    A    C        0      0        2 
  27   chr27_39812708     ZHar    A    C        0      0        2 
  27   chr27_39812708   Sample    A    C        0      0        2 
  27   chr27_39815859     AAsi    G    C        0      0        2 
  27   chr27_39815859     AKia    G    C        0      0        2 
  27   chr27_39815859     AOna    G    C        0      0        2 
  27   chr27_39815859     ASom    G    C        0      0        2 
  27   chr27_39815859     HCab    G    C        1      2        2 
  27   chr27_39815859     HPrz    G    C        1      2        2 
  27   chr27_39815859     ZBoe    G    C        0      0        2 
  27   chr27_39815859     ZGre    G    C        0      0        2 
  27   chr27_39815859     ZHar    G    C        0      0        2 
  27   chr27_39815859   Sample    G    C        0      0        2 
  27   chr27_39824859     AAsi    T    G        1      2        2 
  27   chr27_39824859     AKia    T    G        0      0        2 
  27   chr27_39824859     AOna    T    G        0      0        2 
  27   chr27_39824859     ASom    T    G        0      0        2 
  27   chr27_39824859     HCab    T    G        0      0        2 
  27   chr27_39824859     HPrz    T    G        0      0        2 
  27   chr27_39824859     ZBoe    T    G        0      0        2 
  27   chr27_39824859     ZGre    T    G        0      0        2 
  27   chr27_39824859     ZHar    T    G        0      0        2 
  27   chr27_39824859   Sample    T    G        0      0        2 
  27   chr27_39834307     AAsi    T    G        0      0        2 
  27   chr27_39834307     AKia    T    G        0      0        2 
  27   chr27_39834307     AOna    T    G        0      0        2 
  27   chr27_39834307     ASom    T    G        0      0        2 
  27   chr27_39834307     HCab    T    G        1      2        2 
  27   chr27_39834307     HPrz    T    G        1      2        2 
  27   chr27_39834307     ZBoe    T    G        0      0        2 
  27   chr27_39834307     ZGre    T    G        0      0        2 
  27   chr27_39834307     ZHar    T    G        0      0        2 
  27   chr27_39834307   Sample    T    G        0      0        2 
  27   chr27_39837807     AAsi    G    C        0      0        2 
  27   chr27_39837807     AKia    G    C        1      2        2 
  27   chr27_39837807     AOna    G    C        1      2        2 
  27   chr27_39837807     ASom    G    C        0      0        2 
  27   chr27_39837807     HCab    G    C        0      0        2 
  27   chr27_39837807     HPrz    G    C        0      0        2 
  27   chr27_39837807     ZBoe    G    C        0      0        2 
  27   chr27_39837807     ZGre    G    C        0      0        2 
  27   chr27_39837807     ZHar    G    C        0      0        2 
  27   chr27_39837807   Sample    G    C        0      0        2 
  27   chr27_39843958     AAsi    A    C        0      0        2 
  27   chr27_39843958     AKia    A    C        0      0        2 
  27   chr27_39843958     AOna    A    C        0      0        2 
  27   chr27_39843958     ASom    A    C        0      0        2 
  27   chr27_39843958     HCab    A    C        1      2        2 
  27   chr27_39843958     HPrz    A    C        1      2        2 
  27   chr27_39843958     ZBoe    A    C        0      0        2 
  27   chr27_39843958     ZGre    A    C        0      0        2 
  27   chr27_39843958     ZHar    A    C        0      0        2 
  27   chr27_39843958   Sample    A    C        0      0        2 
  27   chr27_39845230     AAsi    G    C        1      2        2 
  27   chr27_39845230     AKia    G    C        0      0        2 
  27   chr27_39845230     AOna    G    C        0      0        2 
  27   chr27_39845230     ASom    G    C        1      2        2 
  27   chr27_39845230     HCab    G    C        0      0        2 
  27   chr27_39845230     HPrz    G    C        0      0        2 
  27   chr27_39845230     ZBoe    G    C        0      0        2 
  27   chr27_39845230     ZGre    G    C        0      0        2 
  27   chr27_39845230     ZHar    G    C        0      0        2 
  27   chr27_39845230   Sample    G    C        1      2        2 
  27   chr27_39877952     AAsi    T    G        0      0        2 
  27   chr27_39877952     AKia    T    G        0      0        2 
  27   chr27_39877952     AOna    T    G        0      0        2 
  27   chr27_39877952     ASom    T    G        0      0        2 
  27   chr27_39877952     HCab    T    G        0      0        2 
  27   chr27_39877952     HPrz    T    G        0      0        2 
  27   chr27_39877952     ZBoe    T    G        0      0        2 
  27   chr27_39877952     ZGre    T    G        1      2        2 
  27   chr27_39877952     ZHar    T    G        0      0        2 
  27   chr27_39877952   Sample    T    G        0      0        2 
  27   chr27_39921283     AAsi    C    A        0      0        2 
  27   chr27_39921283     AKia    C    A        0      0        2 
  27   chr27_39921283     AOna    C    A        0      0        2 
  27   chr27_39921283     ASom    C    A        0      0        2 
  27   chr27_39921283     HCab    C    A        0      0        2 
  27   chr27_39921283     HPrz    C    A        0      0        2 
  27   chr27_39921283     ZBoe    C    A      0.5      1        2 
  27   chr27_39921283     ZGre    C    A        0      0        2 
  27   chr27_39921283     ZHar    C    A        0      0        2 
  27   chr27_39921283   Sample    C    A        0      0        2 
  27   chr27_39930398     AAsi    A    T        0      0        2 
  27   chr27_39930398     AKia    A    T        0      0        2 
  27   chr27_39930398     AOna    A    T        0      0        2 
  27   chr27_39930398     ASom    A    T        0      0        2 
  27   chr27_39930398     HCab    A    T        0      0        2 
  27   chr27_39930398     HPrz    A    T      0.5      1        2 
  27   chr27_39930398     ZBoe    A    T        0      0        2 
  27   chr27_39930398     ZGre    A    T        0      0        2 
  27   chr27_39930398     ZHar    A    T        0      0        2 
  27   chr27_39930398   Sample    A    T        0      0        2 
  27   chr27_39935455     AAsi    G    T        0      0        2 
  27   chr27_39935455     AKia    G    T        0      0        2 
  27   chr27_39935455     AOna    G    T        0      0        2 
  27   chr27_39935455     ASom    G    T        0      0        2 
  27   chr27_39935455     HCab    G    T        1      2        2 
  27   chr27_39935455     HPrz    G    T        1      2        2 
  27   chr27_39935455     ZBoe    G    T        0      0        2 
  27   chr27_39935455     ZGre    G    T        0      0        2 
  27   chr27_39935455     ZHar    G    T        0      0        2 
  27   chr27_39935455   Sample    G    T        0      0        2 
  27   chr27_39943962     AAsi    G    T        0      0        2 
  27   chr27_39943962     AKia    G    T        0      0        2 
  27   chr27_39943962     AOna    G    T        0      0        2 
  27   chr27_39943962     ASom    G    T        0      0        2 
  27   chr27_39943962     HCab    G    T        1      2        2 
  27   chr27_39943962     HPrz    G    T        1      2        2 
  27   chr27_39943962     ZBoe    G    T        0      0        2 
  27   chr27_39943962     ZGre    G    T        0      0        2 
  27   chr27_39943962     ZHar    G    T        0      0        2 
  27   chr27_39943962   Sample    G    T        0      0        2 
  27   chr27_39952397     AAsi    G    T        0      0        2 
  27   chr27_39952397     AKia    G    T        0      0        2 
  27   chr27_39952397     AOna    G    T        0      0        2 
  27   chr27_39952397     ASom    G    T        0      0        2 
  27   chr27_39952397     HCab    G    T        0      0        2 
  27   chr27_39952397     HPrz    G    T        0      0        2 
  27   chr27_39952397     ZBoe    G    T        1      2        2 
  27   chr27_39952397     ZGre    G    T        1      2        2 
  27   chr27_39952397     ZHar    G    T        1      2        2 
  27   chr27_39952397   Sample    G    T        0      0        2 
  27   chr27_39958700     AAsi    A    C        0      0        2 
  27   chr27_39958700     AKia    A    C        0      0        2 
  27   chr27_39958700     AOna    A    C        0      0        2 
  27   chr27_39958700     ASom    A    C        0      0        2 
  27   chr27_39958700     HCab    A    C        0      0        2 
  27   chr27_39958700     HPrz    A    C        0      0        2 
  27   chr27_39958700     ZBoe    A    C      0.5      1        2 
  27   chr27_39958700     ZGre    A    C        0      0        2 
  27   chr27_39958700     ZHar    A    C        0      0        2 
  27   chr27_39958700   Sample    A    C        0      0        2 
  28     chr28_363346     AAsi    T    G        0      0        2 
  28     chr28_363346     AKia    T    G        1      2        2 
  28     chr28_363346     AOna    T    G        1      2        2 
  28     chr28_363346     ASom    T    G        0      0        2 
  28     chr28_363346     HCab    T    G        0      0        2 
  28     chr28_363346     HPrz    T    G        0      0        2 
  28     chr28_363346     ZBoe    T    G        0      0        2 
  28     chr28_363346     ZGre    T    G        0      0        2 
  28     chr28_363346     ZHar    T    G        0      0        2 
  28     chr28_363346   Sample    T    G        0      0        2 
  28     chr28_406908     AAsi    G    C        0      0        2 
  28     chr28_406908     AKia    G    C        0      0        2 
  28     chr28_406908     AOna    G    C        0      0        2 
  28     chr28_406908     ASom    G    C        1      2        2 
  28     chr28_406908     HCab    G    C        0      0        2 
  28     chr28_406908     HPrz    G    C        0      0        2 
  28     chr28_406908     ZBoe    G    C        0      0        2 
  28     chr28_406908     ZGre    G    C        0      0        2 
  28     chr28_406908     ZHar    G    C        0      0        2 
  28     chr28_406908   Sample    G    C        0      0        2 
  28     chr28_408879     AAsi    G    C        0      0        2 
  28     chr28_408879     AKia    G    C        1      2        2 
  28     chr28_408879     AOna    G    C        0      0        2 
  28     chr28_408879     ASom    G    C        0      0        2 
  28     chr28_408879     HCab    G    C        0      0        2 
  28     chr28_408879     HPrz    G    C        0      0        2 
  28     chr28_408879     ZBoe    G    C        0      0        2 
  28     chr28_408879     ZGre    G    C        0      0        2 
  28     chr28_408879     ZHar    G    C        0      0        2 
  28     chr28_408879   Sample    G    C        0      0        2 
  28     chr28_440624     AAsi    C    A        0      0        2 
  28     chr28_440624     AKia    C    A        0      0        2 
  28     chr28_440624     AOna    C    A      0.5      1        2 
  28     chr28_440624     ASom    C    A        0      0        2 
  28     chr28_440624     HCab    C    A        0      0        2 
  28     chr28_440624     HPrz    C    A        0      0        2 
  28     chr28_440624     ZBoe    C    A        0      0        2 
  28     chr28_440624     ZGre    C    A        0      0        2 
  28     chr28_440624     ZHar    C    A        0      0        2 
  28     chr28_440624   Sample    C    A        0      0        2 
  28     chr28_485110     AAsi    G    C        0      0        2 
  28     chr28_485110     AKia    G    C        1      2        2 
  28     chr28_485110     AOna    G    C        0      0        2 
  28     chr28_485110     ASom    G    C        0      0        2 
  28     chr28_485110     HCab    G    C        0      0        2 
  28     chr28_485110     HPrz    G    C        0      0        2 
  28     chr28_485110     ZBoe    G    C        0      0        2 
  28     chr28_485110     ZGre    G    C        0      0        2 
  28     chr28_485110     ZHar    G    C        0      0        2 
  28     chr28_485110   Sample    G    C        0      0        2 
  28     chr28_526063     AAsi    T    A        0      0        2 
  28     chr28_526063     AKia    T    A        1      2        2 
  28     chr28_526063     AOna    T    A        1      2        2 
  28     chr28_526063     ASom    T    A        0      0        2 
  28     chr28_526063     HCab    T    A        0      0        2 
  28     chr28_526063     HPrz    T    A        0      0        2 
  28     chr28_526063     ZBoe    T    A        0      0        2 
  28     chr28_526063     ZGre    T    A        0      0        2 
  28     chr28_526063     ZHar    T    A        0      0        2 
  28     chr28_526063   Sample    T    A        0      0        2 
  28     chr28_536025     AAsi    C    A        0      0        2 
  28     chr28_536025     AKia    C    A        1      2        2 
  28     chr28_536025     AOna    C    A        0      0        2 
  28     chr28_536025     ASom    C    A        0      0        2 
  28     chr28_536025     HCab    C    A        0      0        2 
  28     chr28_536025     HPrz    C    A        0      0        2 
  28     chr28_536025     ZBoe    C    A        0      0        2 
  28     chr28_536025     ZGre    C    A        0      0        2 
  28     chr28_536025     ZHar    C    A        0      0        2 
  28     chr28_536025   Sample    C    A        0      0        2 
  28     chr28_555794     AAsi    C    A        0      0        2 
  28     chr28_555794     AKia    C    A        0      0        2 
  28     chr28_555794     AOna    C    A        0      0        2 
  28     chr28_555794     ASom    C    A        0      0        2 
  28     chr28_555794     HCab    C    A        0      0        2 
  28     chr28_555794     HPrz    C    A        0      0        2 
  28     chr28_555794     ZBoe    C    A        0      0        2 
  28     chr28_555794     ZGre    C    A        0      0        2 
  28     chr28_555794     ZHar    C    A        1      2        2 
  28     chr28_555794   Sample    C    A        0      0        2 
  28     chr28_557896     AAsi    A    T        0      0        2 
  28     chr28_557896     AKia    A    T        0      0        2 
  28     chr28_557896     AOna    A    T        0      0        2 
  28     chr28_557896     ASom    A    T        0      0        2 
  28     chr28_557896     HCab    A    T        1      2        2 
  28     chr28_557896     HPrz    A    T        1      2        2 
  28     chr28_557896     ZBoe    A    T        0      0        2 
  28     chr28_557896     ZGre    A    T        0      0        2 
  28     chr28_557896     ZHar    A    T        0      0        2 
  28     chr28_557896   Sample    A    T        0      0        2 
  28     chr28_573548     AAsi    G    C        1      2        2 
  28     chr28_573548     AKia    G    C        0      0        2 
  28     chr28_573548     AOna    G    C        0      0        2 
  28     chr28_573548     ASom    G    C        1      2        2 
  28     chr28_573548     HCab    G    C        0      0        2 
  28     chr28_573548     HPrz    G    C        0      0        2 
  28     chr28_573548     ZBoe    G    C        0      0        2 
  28     chr28_573548     ZGre    G    C        0      0        2 
  28     chr28_573548     ZHar    G    C        0      0        2 
  28     chr28_573548   Sample    G    C        1      2        2 
  28     chr28_575853     AAsi    A    T        0      0        2 
  28     chr28_575853     AKia    A    T        1      2        2 
  28     chr28_575853     AOna    A    T        1      2        2 
  28     chr28_575853     ASom    A    T        0      0        2 
  28     chr28_575853     HCab    A    T        0      0        2 
  28     chr28_575853     HPrz    A    T        0      0        2 
  28     chr28_575853     ZBoe    A    T        0      0        2 
  28     chr28_575853     ZGre    A    T        0      0        2 
  28     chr28_575853     ZHar    A    T        0      0        2 
  28     chr28_575853   Sample    A    T        0      0        2 
  28     chr28_591058     AAsi    C    A        0      0        2 
  28     chr28_591058     AKia    C    A        0      0        2 
  28     chr28_591058     AOna    C    A        0      0        2 
  28     chr28_591058     ASom    C    A        0      0        2 
  28     chr28_591058     HCab    C    A        1      2        2 
  28     chr28_591058     HPrz    C    A        1      2        2 
  28     chr28_591058     ZBoe    C    A        0      0        2 
  28     chr28_591058     ZGre    C    A        0      0        2 
  28     chr28_591058     ZHar    C    A        0      0        2 
  28     chr28_591058   Sample    C    A        0      0        2 
  28     chr28_592569     AAsi    A    C        0      0        2 
  28     chr28_592569     AKia    A    C        0      0        2 
  28     chr28_592569     AOna    A    C        0      0        2 
  28     chr28_592569     ASom    A    C        0      0        2 
  28     chr28_592569     HCab    A    C        1      2        2 
  28     chr28_592569     HPrz    A    C        1      2        2 
  28     chr28_592569     ZBoe    A    C        0      0        2 
  28     chr28_592569     ZGre    A    C        0      0        2 
  28     chr28_592569     ZHar    A    C        0      0        2 
  28     chr28_592569   Sample    A    C        0      0        2 
  28     chr28_608999     AAsi    A    T        0      0        2 
  28     chr28_608999     AKia    A    T        1      2        2 
  28     chr28_608999     AOna    A    T        1      2        2 
  28     chr28_608999     ASom    A    T        0      0        2 
  28     chr28_608999     HCab    A    T        0      0        2 
  28     chr28_608999     HPrz    A    T        0      0        2 
  28     chr28_608999     ZBoe    A    T        0      0        2 
  28     chr28_608999     ZGre    A    T        0      0        2 
  28     chr28_608999     ZHar    A    T        0      0        2 
  28     chr28_608999   Sample    A    T        0      0        2 
  28     chr28_615483     AAsi    G    T        0      0        2 
  28     chr28_615483     AKia    G    T        0      0        2 
  28     chr28_615483     AOna    G    T        0      0        2 
  28     chr28_615483     ASom    G    T        0      0        2 
  28     chr28_615483     HCab    G    T        0      0        2 
  28     chr28_615483     HPrz    G    T        0      0        2 
  28     chr28_615483     ZBoe    G    T      0.5      1        2 
  28     chr28_615483     ZGre    G    T        0      0        2 
  28     chr28_615483     ZHar    G    T        0      0        2 
  28     chr28_615483   Sample    G    T        0      0        2 
  28     chr28_618474     AAsi    G    C        0      0        2 
  28     chr28_618474     AKia    G    C        0      0        2 
  28     chr28_618474     AOna    G    C      0.5      1        2 
  28     chr28_618474     ASom    G    C        0      0        2 
  28     chr28_618474     HCab    G    C        0      0        2 
  28     chr28_618474     HPrz    G    C        0      0        2 
  28     chr28_618474     ZBoe    G    C        0      0        2 
  28     chr28_618474     ZGre    G    C        0      0        2 
  28     chr28_618474     ZHar    G    C        0      0        2 
  28     chr28_618474   Sample    G    C        0      0        2 
  28     chr28_653256     AAsi    T    G        0      0        2 
  28     chr28_653256     AKia    T    G        1      2        2 
  28     chr28_653256     AOna    T    G        1      2        2 
  28     chr28_653256     ASom    T    G        0      0        2 
  28     chr28_653256     HCab    T    G        0      0        2 
  28     chr28_653256     HPrz    T    G        0      0        2 
  28     chr28_653256     ZBoe    T    G        0      0        2 
  28     chr28_653256     ZGre    T    G        0      0        2 
  28     chr28_653256     ZHar    T    G        0      0        2 
  28     chr28_653256   Sample    T    G        0      0        2 
  28     chr28_675075     AAsi    G    T        0      0        2 
  28     chr28_675075     AKia    G    T        0      0        2 
  28     chr28_675075     AOna    G    T        0      0        2 
  28     chr28_675075     ASom    G    T        0      0        2 
  28     chr28_675075     HCab    G    T      0.5      1        2 
  28     chr28_675075     HPrz    G    T        1      2        2 
  28     chr28_675075     ZBoe    G    T        0      0        2 
  28     chr28_675075     ZGre    G    T        0      0        2 
  28     chr28_675075     ZHar    G    T        0      0        2 
  28     chr28_675075   Sample    G    T        0      0        2 
  28     chr28_681115     AAsi    C    A        0      0        2 
  28     chr28_681115     AKia    C    A        0      0        2 
  28     chr28_681115     AOna    C    A        0      0        2 
  28     chr28_681115     ASom    C    A        0      0        2 
  28     chr28_681115     HCab    C    A      0.5      1        2 
  28     chr28_681115     HPrz    C    A        1      2        2 
  28     chr28_681115     ZBoe    C    A        0      0        2 
  28     chr28_681115     ZGre    C    A        0      0        2 
  28     chr28_681115     ZHar    C    A        0      0        2 
  28     chr28_681115   Sample    C    A        0      0        2 
  28     chr28_721609     AAsi    C    G        0      0        2 
  28     chr28_721609     AKia    C    G        0      0        2 
  28     chr28_721609     AOna    C    G        0      0        2 
  28     chr28_721609     ASom    C    G        0      0        2 
  28     chr28_721609     HCab    C    G        1      2        2 
  28     chr28_721609     HPrz    C    G        1      2        2 
  28     chr28_721609     ZBoe    C    G        0      0        2 
  28     chr28_721609     ZGre    C    G        0      0        2 
  28     chr28_721609     ZHar    C    G        0      0        2 
  28     chr28_721609   Sample    C    G        0      0        2 
  28     chr28_726691     AAsi    C    G        0      0        2 
  28     chr28_726691     AKia    C    G        0      0        2 
  28     chr28_726691     AOna    C    G        0      0        2 
  28     chr28_726691     ASom    C    G        0      0        2 
  28     chr28_726691     HCab    C    G        0      0        2 
  28     chr28_726691     HPrz    C    G        0      0        2 
  28     chr28_726691     ZBoe    C    G        1      2        2 
  28     chr28_726691     ZGre    C    G        0      0        2 
  28     chr28_726691     ZHar    C    G        0      0        2 
  28     chr28_726691   Sample    C    G        0      0        2 
  28     chr28_748828     AAsi    T    A        0      0        2 
  28     chr28_748828     AKia    T    A        0      0        2 
  28     chr28_748828     AOna    T    A        0      0        2 
  28     chr28_748828     ASom    T    A        0      0        2 
  28     chr28_748828     HCab    T    A        0      0        2 
  28     chr28_748828     HPrz    T    A        0      0        2 
  28     chr28_748828     ZBoe    T    A        1      2        2 
  28     chr28_748828     ZGre    T    A        1      2        2 
  28     chr28_748828     ZHar    T    A        1      2        2 
  28     chr28_748828   Sample    T    A        0      0        2 
  28     chr28_758927     AAsi    G    C        0      0        2 
  28     chr28_758927     AKia    G    C        0      0        2 
  28     chr28_758927     AOna    G    C        0      0        2 
  28     chr28_758927     ASom    G    C        0      0        2 
  28     chr28_758927     HCab    G    C        1      2        2 
  28     chr28_758927     HPrz    G    C        1      2        2 
  28     chr28_758927     ZBoe    G    C        0      0        2 
  28     chr28_758927     ZGre    G    C        0      0        2 
  28     chr28_758927     ZHar    G    C        0      0        2 
  28     chr28_758927   Sample    G    C        0      0        2 
  28     chr28_768496     AAsi    T    G        0      0        2 
  28     chr28_768496     AKia    T    G        0      0        2 
  28     chr28_768496     AOna    T    G        0      0        2 
  28     chr28_768496     ASom    T    G        0      0        2 
  28     chr28_768496     HCab    T    G      0.5      1        2 
  28     chr28_768496     HPrz    T    G        0      0        2 
  28     chr28_768496     ZBoe    T    G        0      0        2 
  28     chr28_768496     ZGre    T    G        0      0        2 
  28     chr28_768496     ZHar    T    G        0      0        2 
  28     chr28_768496   Sample    T    G        0      0        2 
  28     chr28_774329     AAsi    T    G        0      0        2 
  28     chr28_774329     AKia    T    G        0      0        2 
  28     chr28_774329     AOna    T    G      0.5      1        2 
  28     chr28_774329     ASom    T    G        0      0        2 
  28     chr28_774329     HCab    T    G        0      0        2 
  28     chr28_774329     HPrz    T    G        0      0        2 
  28     chr28_774329     ZBoe    T    G        0      0        2 
  28     chr28_774329     ZGre    T    G        0      0        2 
  28     chr28_774329     ZHar    T    G        0      0        2 
  28     chr28_774329   Sample    T    G        0      0        2 
  28     chr28_790896     AAsi    G    C        0      0        2 
  28     chr28_790896     AKia    G    C        1      2        2 
  28     chr28_790896     AOna    G    C        1      2        2 
  28     chr28_790896     ASom    G    C        0      0        2 
  28     chr28_790896     HCab    G    C        0      0        2 
  28     chr28_790896     HPrz    G    C        0      0        2 
  28     chr28_790896     ZBoe    G    C        0      0        2 
  28     chr28_790896     ZGre    G    C        0      0        2 
  28     chr28_790896     ZHar    G    C        0      0        2 
  28     chr28_790896   Sample    G    C        0      0        2 
  28     chr28_792374     AAsi    T    G        0      0        2 
  28     chr28_792374     AKia    T    G        0      0        2 
  28     chr28_792374     AOna    T    G        0      0        2 
  28     chr28_792374     ASom    T    G        0      0        2 
  28     chr28_792374     HCab    T    G        1      2        2 
  28     chr28_792374     HPrz    T    G        1      2        2 
  28     chr28_792374     ZBoe    T    G        0      0        2 
  28     chr28_792374     ZGre    T    G        1      2        2 
  28     chr28_792374     ZHar    T    G        1      2        2 
  28     chr28_792374   Sample    T    G        0      0        2 
  28     chr28_796117     AAsi    A    C        0      0        2 
  28     chr28_796117     AKia    A    C        0      0        2 
  28     chr28_796117     AOna    A    C        0      0        2 
  28     chr28_796117     ASom    A    C        0      0        2 
  28     chr28_796117     HCab    A    C      0.5      1        2 
  28     chr28_796117     HPrz    A    C        0      0        2 
  28     chr28_796117     ZBoe    A    C        0      0        2 
  28     chr28_796117     ZGre    A    C        0      0        2 
  28     chr28_796117     ZHar    A    C        0      0        2 
  28     chr28_796117   Sample    A    C        0      0        2 
  28     chr28_813161     AAsi    G    T        0      0        2 
  28     chr28_813161     AKia    G    T        0      0        2 
  28     chr28_813161     AOna    G    T        0      0        2 
  28     chr28_813161     ASom    G    T        0      0        2 
  28     chr28_813161     HCab    G    T      0.5      1        2 
  28     chr28_813161     HPrz    G    T        0      0        2 
  28     chr28_813161     ZBoe    G    T        0      0        2 
  28     chr28_813161     ZGre    G    T        0      0        2 
  28     chr28_813161     ZHar    G    T        0      0        2 
  28     chr28_813161   Sample    G    T        0      0        2 
  28     chr28_814950     AAsi    A    C      0.5      1        2 
  28     chr28_814950     AKia    A    C        0      0        2 
  28     chr28_814950     AOna    A    C        0      0        2 
  28     chr28_814950     ASom    A    C        0      0        2 
  28     chr28_814950     HCab    A    C        0      0        2 
  28     chr28_814950     HPrz    A    C        0      0        2 
  28     chr28_814950     ZBoe    A    C        0      0        2 
  28     chr28_814950     ZGre    A    C        0      0        2 
  28     chr28_814950     ZHar    A    C        0      0        2 
  28     chr28_814950   Sample    A    C        1      2        2 
  28     chr28_817839     AAsi    G    C        0      0        2 
  28     chr28_817839     AKia    G    C        0      0        2 
  28     chr28_817839     AOna    G    C        0      0        2 
  28     chr28_817839     ASom    G    C        0      0        2 
  28     chr28_817839     HCab    G    C      0.5      1        2 
  28     chr28_817839     HPrz    G    C        1      2        2 
  28     chr28_817839     ZBoe    G    C        0      0        2 
  28     chr28_817839     ZGre    G    C        0      0        2 
  28     chr28_817839     ZHar    G    C        0      0        2 
  28     chr28_817839   Sample    G    C        0      0        2 
  28     chr28_880588     AAsi    C    A        0      0        2 
  28     chr28_880588     AKia    C    A        0      0        2 
  28     chr28_880588     AOna    C    A        0      0        2 
  28     chr28_880588     ASom    C    A        0      0        2 
  28     chr28_880588     HCab    C    A        0      0        2 
  28     chr28_880588     HPrz    C    A        0      0        2 
  28     chr28_880588     ZBoe    C    A        0      0        2 
  28     chr28_880588     ZGre    C    A        1      2        2 
  28     chr28_880588     ZHar    C    A        0      0        2 
  28     chr28_880588   Sample    C    A        0      0        2 
  28     chr28_895994     AAsi    G    C        0      0        2 
  28     chr28_895994     AKia    G    C        0      0        2 
  28     chr28_895994     AOna    G    C      0.5      1        2 
  28     chr28_895994     ASom    G    C        0      0        2 
  28     chr28_895994     HCab    G    C        0      0        2 
  28     chr28_895994     HPrz    G    C        0      0        2 
  28     chr28_895994     ZBoe    G    C        0      0        2 
  28     chr28_895994     ZGre    G    C        0      0        2 
  28     chr28_895994     ZHar    G    C        0      0        2 
  28     chr28_895994   Sample    G    C        0      0        2 
  28     chr28_902424     AAsi    T    G        0      0        2 
  28     chr28_902424     AKia    T    G        0      0        2 
  28     chr28_902424     AOna    T    G        0      0        2 
  28     chr28_902424     ASom    T    G        0      0        2 
  28     chr28_902424     HCab    T    G        0      0        2 
  28     chr28_902424     HPrz    T    G        0      0        2 
  28     chr28_902424     ZBoe    T    G      0.5      1        2 
  28     chr28_902424     ZGre    T    G        0      0        2 
  28     chr28_902424     ZHar    T    G        0      0        2 
  28     chr28_902424   Sample    T    G        0      0        2 
  28     chr28_911305     AAsi    C    A        0      0        2 
  28     chr28_911305     AKia    C    A        0      0        2 
  28     chr28_911305     AOna    C    A        0      0        2 
  28     chr28_911305     ASom    C    A        0      0        2 
  28     chr28_911305     HCab    C    A        0      0        2 
  28     chr28_911305     HPrz    C    A        0      0        2 
  28     chr28_911305     ZBoe    C    A      0.5      1        2 
  28     chr28_911305     ZGre    C    A        0      0        2 
  28     chr28_911305     ZHar    C    A        0      0        2 
  28     chr28_911305   Sample    C    A        0      0        2 
  28     chr28_918447     AAsi    C    G        0      0        2 
  28     chr28_918447     AKia    C    G        0      0        2 
  28     chr28_918447     AOna    C    G        0      0        2 
  28     chr28_918447     ASom    C    G        0      0        2 
  28     chr28_918447     HCab    C    G        1      2        2 
  28     chr28_918447     HPrz    C    G        1      2        2 
  28     chr28_918447     ZBoe    C    G        0      0        2 
  28     chr28_918447     ZGre    C    G        0      0        2 
  28     chr28_918447     ZHar    C    G        0      0        2 
  28     chr28_918447   Sample    C    G        0      0        2 
  28     chr28_928299     AAsi    A    T        0      0        2 
  28     chr28_928299     AKia    A    T        0      0        2 
  28     chr28_928299     AOna    A    T      0.5      1        2 
  28     chr28_928299     ASom    A    T        0      0        2 
  28     chr28_928299     HCab    A    T        0      0        2 
  28     chr28_928299     HPrz    A    T        0      0        2 
  28     chr28_928299     ZBoe    A    T        0      0        2 
  28     chr28_928299     ZGre    A    T        0      0        2 
  28     chr28_928299     ZHar    A    T        0      0        2 
  28     chr28_928299   Sample    A    T        0      0        2 
  28     chr28_967984     AAsi    A    T        0      0        2 
  28     chr28_967984     AKia    A    T        0      0        2 
  28     chr28_967984     AOna    A    T        0      0        2 
  28     chr28_967984     ASom    A    T        0      0        2 
  28     chr28_967984     HCab    A    T      0.5      1        2 
  28     chr28_967984     HPrz    A    T        0      0        2 
  28     chr28_967984     ZBoe    A    T        0      0        2 
  28     chr28_967984     ZGre    A    T        0      0        2 
  28     chr28_967984     ZHar    A    T        0      0        2 
  28     chr28_967984   Sample    A    T        0      0        2 
  28     chr28_977328     AAsi    C    G        0      0        2 
  28     chr28_977328     AKia    C    G        0      0        2 
  28     chr28_977328     AOna    C    G        0      0        2 
  28     chr28_977328     ASom    C    G        0      0        2 
  28     chr28_977328     HCab    C    G        0      0        2 
  28     chr28_977328     HPrz    C    G        0      0        2 
  28     chr28_977328     ZBoe    C    G      0.5      1        2 
  28     chr28_977328     ZGre    C    G        0      0        2 
  28     chr28_977328     ZHar    C    G        0      0        2 
  28     chr28_977328   Sample    C    G        0      0        2 
  28     chr28_991025     AAsi    A    C        1      2        2 
  28     chr28_991025     AKia    A    C        0      0        2 
  28     chr28_991025     AOna    A    C        0      0        2 
  28     chr28_991025     ASom    A    C        1      2        2 
  28     chr28_991025     HCab    A    C        0      0        2 
  28     chr28_991025     HPrz    A    C        0      0        2 
  28     chr28_991025     ZBoe    A    C        0      0        2 
  28     chr28_991025     ZGre    A    C        0      0        2 
  28     chr28_991025     ZHar    A    C        0      0        2 
  28     chr28_991025   Sample    A    C        0      0        2 
  28     chr28_994788     AAsi    G    C        0      0        2 
  28     chr28_994788     AKia    G    C        0      0        2 
  28     chr28_994788     AOna    G    C        0      0        2 
  28     chr28_994788     ASom    G    C        0      0        2 
  28     chr28_994788     HCab    G    C        1      2        2 
  28     chr28_994788     HPrz    G    C        1      2        2 
  28     chr28_994788     ZBoe    G    C        0      0        2 
  28     chr28_994788     ZGre    G    C        0      0        2 
  28     chr28_994788     ZHar    G    C        0      0        2 
  28     chr28_994788   Sample    G    C        0      0        2 
  28    chr28_1070919     AAsi    A    C        0      0        2 
  28    chr28_1070919     AKia    A    C        0      0        2 
  28    chr28_1070919     AOna    A    C        0      0        2 
  28    chr28_1070919     ASom    A    C        0      0        2 
  28    chr28_1070919     HCab    A    C        0      0        2 
  28    chr28_1070919     HPrz    A    C        0      0        2 
  28    chr28_1070919     ZBoe    A    C        0      0        2 
  28    chr28_1070919     ZGre    A    C        1      2        2 
  28    chr28_1070919     ZHar    A    C        0      0        2 
  28    chr28_1070919   Sample    A    C        0      0        2 
  28    chr28_1076815     AAsi    G    T        0      0        2 
  28    chr28_1076815     AKia    G    T        0      0        2 
  28    chr28_1076815     AOna    G    T      0.5      1        2 
  28    chr28_1076815     ASom    G    T        0      0        2 
  28    chr28_1076815     HCab    G    T        0      0        2 
  28    chr28_1076815     HPrz    G    T        0      0        2 
  28    chr28_1076815     ZBoe    G    T        0      0        2 
  28    chr28_1076815     ZGre    G    T        0      0        2 
  28    chr28_1076815     ZHar    G    T        0      0        2 
  28    chr28_1076815   Sample    G    T        0      0        2 
  28    chr28_1079783     AAsi    C    A        1      2        2 
  28    chr28_1079783     AKia    C    A        0      0        2 
  28    chr28_1079783     AOna    C    A        0      0        2 
  28    chr28_1079783     ASom    C    A        1      2        2 
  28    chr28_1079783     HCab    C    A        0      0        2 
  28    chr28_1079783     HPrz    C    A        0      0        2 
  28    chr28_1079783     ZBoe    C    A        0      0        2 
  28    chr28_1079783     ZGre    C    A        0      0        2 
  28    chr28_1079783     ZHar    C    A        0      0        2 
  28    chr28_1079783   Sample    C    A        1      2        2 
  28    chr28_1083593     AAsi    C    G        0      0        2 
  28    chr28_1083593     AKia    C    G        1      2        2 
  28    chr28_1083593     AOna    C    G        1      2        2 
  28    chr28_1083593     ASom    C    G        0      0        2 
  28    chr28_1083593     HCab    C    G        0      0        2 
  28    chr28_1083593     HPrz    C    G        0      0        2 
  28    chr28_1083593     ZBoe    C    G        0      0        2 
  28    chr28_1083593     ZGre    C    G        0      0        2 
  28    chr28_1083593     ZHar    C    G        0      0        2 
  28    chr28_1083593   Sample    C    G        0      0        2 
  28    chr28_1084509     AAsi    A    C        0      0        2 
  28    chr28_1084509     AKia    A    C        0      0        2 
  28    chr28_1084509     AOna    A    C        0      0        2 
  28    chr28_1084509     ASom    A    C        0      0        2 
  28    chr28_1084509     HCab    A    C        0      0        2 
  28    chr28_1084509     HPrz    A    C        0      0        2 
  28    chr28_1084509     ZBoe    A    C        0      0        2 
  28    chr28_1084509     ZGre    A    C        1      2        2 
  28    chr28_1084509     ZHar    A    C        0      0        2 
  28    chr28_1084509   Sample    A    C        0      0        2 
  28    chr28_1097200     AAsi    A    T        0      0        2 
  28    chr28_1097200     AKia    A    T        0      0        2 
  28    chr28_1097200     AOna    A    T        0      0        2 
  28    chr28_1097200     ASom    A    T        1      2        2 
  28    chr28_1097200     HCab    A    T        0      0        2 
  28    chr28_1097200     HPrz    A    T        0      0        2 
  28    chr28_1097200     ZBoe    A    T        0      0        2 
  28    chr28_1097200     ZGre    A    T        0      0        2 
  28    chr28_1097200     ZHar    A    T        0      0        2 
  28    chr28_1097200   Sample    A    T        0      0        2 
  28    chr28_1105977     AAsi    A    T        0      0        2 
  28    chr28_1105977     AKia    A    T        1      2        2 
  28    chr28_1105977     AOna    A    T        1      2        2 
  28    chr28_1105977     ASom    A    T        0      0        2 
  28    chr28_1105977     HCab    A    T        0      0        2 
  28    chr28_1105977     HPrz    A    T        0      0        2 
  28    chr28_1105977     ZBoe    A    T        0      0        2 
  28    chr28_1105977     ZGre    A    T        0      0        2 
  28    chr28_1105977     ZHar    A    T        0      0        2 
  28    chr28_1105977   Sample    A    T        0      0        2 
  28    chr28_1150839     AAsi    T    G      0.5      1        2 
  28    chr28_1150839     AKia    T    G        0      0        2 
  28    chr28_1150839     AOna    T    G        0      0        2 
  28    chr28_1150839     ASom    T    G        0      0        2 
  28    chr28_1150839     HCab    T    G        0      0        2 
  28    chr28_1150839     HPrz    T    G        0      0        2 
  28    chr28_1150839     ZBoe    T    G        0      0        2 
  28    chr28_1150839     ZGre    T    G        0      0        2 
  28    chr28_1150839     ZHar    T    G        0      0        2 
  28    chr28_1150839   Sample    T    G        0      0        2 
  28    chr28_1184788     AAsi    T    A        0      0        2 
  28    chr28_1184788     AKia    T    A        1      2        2 
  28    chr28_1184788     AOna    T    A        1      2        2 
  28    chr28_1184788     ASom    T    A        0      0        2 
  28    chr28_1184788     HCab    T    A        0      0        2 
  28    chr28_1184788     HPrz    T    A        0      0        2 
  28    chr28_1184788     ZBoe    T    A        0      0        2 
  28    chr28_1184788     ZGre    T    A        0      0        2 
  28    chr28_1184788     ZHar    T    A        0      0        2 
  28    chr28_1184788   Sample    T    A        0      0        2 
  28    chr28_1197054     AAsi    A    C      0.5      1        2 
  28    chr28_1197054     AKia    A    C        0      0        2 
  28    chr28_1197054     AOna    A    C        0      0        2 
  28    chr28_1197054     ASom    A    C        0      0        2 
  28    chr28_1197054     HCab    A    C        0      0        2 
  28    chr28_1197054     HPrz    A    C        0      0        2 
  28    chr28_1197054     ZBoe    A    C        0      0        2 
  28    chr28_1197054     ZGre    A    C        0      0        2 
  28    chr28_1197054     ZHar    A    C        0      0        2 
  28    chr28_1197054   Sample    A    C        0      0        2 
  28    chr28_1197921     AAsi    A    C        0      0        2 
  28    chr28_1197921     AKia    A    C        0      0        2 
  28    chr28_1197921     AOna    A    C        0      0        2 
  28    chr28_1197921     ASom    A    C        0      0        2 
  28    chr28_1197921     HCab    A    C      0.5      1        2 
  28    chr28_1197921     HPrz    A    C        0      0        2 
  28    chr28_1197921     ZBoe    A    C        0      0        2 
  28    chr28_1197921     ZGre    A    C        0      0        2 
  28    chr28_1197921     ZHar    A    C        0      0        2 
  28    chr28_1197921   Sample    A    C        0      0        2 
  28    chr28_1233660     AAsi    G    T        0      0        2 
  28    chr28_1233660     AKia    G    T        0      0        2 
  28    chr28_1233660     AOna    G    T        0      0        2 
  28    chr28_1233660     ASom    G    T        0      0        2 
  28    chr28_1233660     HCab    G    T        0      0        2 
  28    chr28_1233660     HPrz    G    T        0      0        2 
  28    chr28_1233660     ZBoe    G    T        1      2        2 
  28    chr28_1233660     ZGre    G    T        1      2        2 
  28    chr28_1233660     ZHar    G    T        1      2        2 
  28    chr28_1233660   Sample    G    T        0      0        2 
  28    chr28_1237044     AAsi    A    C        0      0        2 
  28    chr28_1237044     AKia    A    C        0      0        2 
  28    chr28_1237044     AOna    A    C        0      0        2 
  28    chr28_1237044     ASom    A    C        1      2        2 
  28    chr28_1237044     HCab    A    C        0      0        2 
  28    chr28_1237044     HPrz    A    C        0      0        2 
  28    chr28_1237044     ZBoe    A    C        0      0        2 
  28    chr28_1237044     ZGre    A    C        0      0        2 
  28    chr28_1237044     ZHar    A    C        0      0        2 
  28    chr28_1237044   Sample    A    C        0      0        2 
  28    chr28_1244811     AAsi    C    A        0      0        2 
  28    chr28_1244811     AKia    C    A        0      0        2 
  28    chr28_1244811     AOna    C    A        0      0        2 
  28    chr28_1244811     ASom    C    A        0      0        2 
  28    chr28_1244811     HCab    C    A        0      0        2 
  28    chr28_1244811     HPrz    C    A        0      0        2 
  28    chr28_1244811     ZBoe    C    A        0      0        2 
  28    chr28_1244811     ZGre    C    A        1      2        2 
  28    chr28_1244811     ZHar    C    A        0      0        2 
  28    chr28_1244811   Sample    C    A        0      0        2 
  28    chr28_1281009     AAsi    C    G        0      0        2 
  28    chr28_1281009     AKia    C    G        0      0        2 
  28    chr28_1281009     AOna    C    G        0      0        2 
  28    chr28_1281009     ASom    C    G        0      0        2 
  28    chr28_1281009     HCab    C    G        0      0        2 
  28    chr28_1281009     HPrz    C    G        0      0        2 
  28    chr28_1281009     ZBoe    C    G        1      2        2 
  28    chr28_1281009     ZGre    C    G        1      2        2 
  28    chr28_1281009     ZHar    C    G        1      2        2 
  28    chr28_1281009   Sample    C    G        0      0        2 
  28    chr28_1310245     AAsi    A    C        0      0        2 
  28    chr28_1310245     AKia    A    C        0      0        2 
  28    chr28_1310245     AOna    A    C        0      0        2 
  28    chr28_1310245     ASom    A    C        0      0        2 
  28    chr28_1310245     HCab    A    C        1      2        2 
  28    chr28_1310245     HPrz    A    C      0.5      1        2 
  28    chr28_1310245     ZBoe    A    C        0      0        2 
  28    chr28_1310245     ZGre    A    C        0      0        2 
  28    chr28_1310245     ZHar    A    C        0      0        2 
  28    chr28_1310245   Sample    A    C        0      0        2 
  28    chr28_1319133     AAsi    T    A        0      0        2 
  28    chr28_1319133     AKia    T    A        1      2        2 
  28    chr28_1319133     AOna    T    A        0      0        2 
  28    chr28_1319133     ASom    T    A        0      0        2 
  28    chr28_1319133     HCab    T    A        0      0        2 
  28    chr28_1319133     HPrz    T    A        0      0        2 
  28    chr28_1319133     ZBoe    T    A        0      0        2 
  28    chr28_1319133     ZGre    T    A        0      0        2 
  28    chr28_1319133     ZHar    T    A        0      0        2 
  28    chr28_1319133   Sample    T    A        0      0        2 
  28    chr28_1320891     AAsi    G    C        1      2        2 
  28    chr28_1320891     AKia    G    C        0      0        2 
  28    chr28_1320891     AOna    G    C        0      0        2 
  28    chr28_1320891     ASom    G    C        1      2        2 
  28    chr28_1320891     HCab    G    C        1      2        2 
  28    chr28_1320891     HPrz    G    C        1      2        2 
  28    chr28_1320891     ZBoe    G    C        0      0        2 
  28    chr28_1320891     ZGre    G    C        0      0        2 
  28    chr28_1320891     ZHar    G    C        0      0        2 
  28    chr28_1320891   Sample    G    C        1      2        2 
  28    chr28_1327914     AAsi    A    T        0      0        2 
  28    chr28_1327914     AKia    A    T        0      0        2 
  28    chr28_1327914     AOna    A    T        0      0        2 
  28    chr28_1327914     ASom    A    T        0      0        2 
  28    chr28_1327914     HCab    A    T      0.5      1        2 
  28    chr28_1327914     HPrz    A    T      0.5      1        2 
  28    chr28_1327914     ZBoe    A    T        0      0        2 
  28    chr28_1327914     ZGre    A    T        0      0        2 
  28    chr28_1327914     ZHar    A    T        0      0        2 
  28    chr28_1327914   Sample    A    T        0      0        2 
  28    chr28_1337295     AAsi    A    C        0      0        2 
  28    chr28_1337295     AKia    A    C        0      0        2 
  28    chr28_1337295     AOna    A    C        0      0        2 
  28    chr28_1337295     ASom    A    C        0      0        2 
  28    chr28_1337295     HCab    A    C      0.5      1        2 
  28    chr28_1337295     HPrz    A    C        0      0        2 
  28    chr28_1337295     ZBoe    A    C        0      0        2 
  28    chr28_1337295     ZGre    A    C        0      0        2 
  28    chr28_1337295     ZHar    A    C        0      0        2 
  28    chr28_1337295   Sample    A    C        0      0        2 
  28    chr28_1364447     AAsi    G    C        0      0        2 
  28    chr28_1364447     AKia    G    C        0      0        2 
  28    chr28_1364447     AOna    G    C        0      0        2 
  28    chr28_1364447     ASom    G    C        0      0        2 
  28    chr28_1364447     HCab    G    C        0      0        2 
  28    chr28_1364447     HPrz    G    C        0      0        2 
  28    chr28_1364447     ZBoe    G    C        0      0        2 
  28    chr28_1364447     ZGre    G    C        1      2        2 
  28    chr28_1364447     ZHar    G    C        0      0        2 
  28    chr28_1364447   Sample    G    C        0      0        2 
  28    chr28_1394038     AAsi    C    A        0      0        2 
  28    chr28_1394038     AKia    C    A        0      0        2 
  28    chr28_1394038     AOna    C    A        0      0        2 
  28    chr28_1394038     ASom    C    A        0      0        2 
  28    chr28_1394038     HCab    C    A      0.5      1        2 
  28    chr28_1394038     HPrz    C    A        0      0        2 
  28    chr28_1394038     ZBoe    C    A        0      0        2 
  28    chr28_1394038     ZGre    C    A        0      0        2 
  28    chr28_1394038     ZHar    C    A        0      0        2 
  28    chr28_1394038   Sample    C    A        0      0        2 
  28    chr28_1395942     AAsi    A    T        0      0        2 
  28    chr28_1395942     AKia    A    T        0      0        2 
  28    chr28_1395942     AOna    A    T        0      0        2 
  28    chr28_1395942     ASom    A    T        0      0        2 
  28    chr28_1395942     HCab    A    T        1      2        2 
  28    chr28_1395942     HPrz    A    T        1      2        2 
  28    chr28_1395942     ZBoe    A    T        0      0        2 
  28    chr28_1395942     ZGre    A    T        0      0        2 
  28    chr28_1395942     ZHar    A    T        0      0        2 
  28    chr28_1395942   Sample    A    T        0      0        2 
  28    chr28_1405926     AAsi    G    T        0      0        2 
  28    chr28_1405926     AKia    G    T        1      2        2 
  28    chr28_1405926     AOna    G    T        1      2        2 
  28    chr28_1405926     ASom    G    T        0      0        2 
  28    chr28_1405926     HCab    G    T        0      0        2 
  28    chr28_1405926     HPrz    G    T        0      0        2 
  28    chr28_1405926     ZBoe    G    T        0      0        2 
  28    chr28_1405926     ZGre    G    T        0      0        2 
  28    chr28_1405926     ZHar    G    T        0      0        2 
  28    chr28_1405926   Sample    G    T        0      0        2 
  28    chr28_1415025     AAsi    A    T        0      0        2 
  28    chr28_1415025     AKia    A    T        0      0        2 
  28    chr28_1415025     AOna    A    T        0      0        2 
  28    chr28_1415025     ASom    A    T        1      2        2 
  28    chr28_1415025     HCab    A    T        0      0        2 
  28    chr28_1415025     HPrz    A    T        0      0        2 
  28    chr28_1415025     ZBoe    A    T        0      0        2 
  28    chr28_1415025     ZGre    A    T        0      0        2 
  28    chr28_1415025     ZHar    A    T        0      0        2 
  28    chr28_1415025   Sample    A    T        0      0        2 
  28    chr28_1423521     AAsi    T    G        0      0        2 
  28    chr28_1423521     AKia    T    G        1      2        2 
  28    chr28_1423521     AOna    T    G        1      2        2 
  28    chr28_1423521     ASom    T    G        0      0        2 
  28    chr28_1423521     HCab    T    G        0      0        2 
  28    chr28_1423521     HPrz    T    G        0      0        2 
  28    chr28_1423521     ZBoe    T    G        1      2        2 
  28    chr28_1423521     ZGre    T    G        0      0        2 
  28    chr28_1423521     ZHar    T    G        1      2        2 
  28    chr28_1423521   Sample    T    G        0      0        2 
  28    chr28_1425259     AAsi    T    G        0      0        2 
  28    chr28_1425259     AKia    T    G        0      0        2 
  28    chr28_1425259     AOna    T    G        0      0        2 
  28    chr28_1425259     ASom    T    G        0      0        2 
  28    chr28_1425259     HCab    T    G        0      0        2 
  28    chr28_1425259     HPrz    T    G        0      0        2 
  28    chr28_1425259     ZBoe    T    G      0.5      1        2 
  28    chr28_1425259     ZGre    T    G        0      0        2 
  28    chr28_1425259     ZHar    T    G        0      0        2 
  28    chr28_1425259   Sample    T    G        0      0        2 
  28    chr28_1429456     AAsi    A    C        0      0        2 
  28    chr28_1429456     AKia    A    C        0      0        2 
  28    chr28_1429456     AOna    A    C        0      0        2 
  28    chr28_1429456     ASom    A    C        0      0        2 
  28    chr28_1429456     HCab    A    C        0      0        2 
  28    chr28_1429456     HPrz    A    C        0      0        2 
  28    chr28_1429456     ZBoe    A    C      0.5      1        2 
  28    chr28_1429456     ZGre    A    C        0      0        2 
  28    chr28_1429456     ZHar    A    C        0      0        2 
  28    chr28_1429456   Sample    A    C        0      0        2 
  28    chr28_1434688     AAsi    T    G        0      0        2 
  28    chr28_1434688     AKia    T    G        0      0        2 
  28    chr28_1434688     AOna    T    G        0      0        2 
  28    chr28_1434688     ASom    T    G        0      0        2 
  28    chr28_1434688     HCab    T    G        0      0        2 
  28    chr28_1434688     HPrz    T    G        0      0        2 
  28    chr28_1434688     ZBoe    T    G      0.5      1        2 
  28    chr28_1434688     ZGre    T    G        0      0        2 
  28    chr28_1434688     ZHar    T    G        1      2        2 
  28    chr28_1434688   Sample    T    G        0      0        2 
  28    chr28_1489251     AAsi    G    T        0      0        2 
  28    chr28_1489251     AKia    G    T        0      0        2 
  28    chr28_1489251     AOna    G    T      0.5      1        2 
  28    chr28_1489251     ASom    G    T        0      0        2 
  28    chr28_1489251     HCab    G    T        0      0        2 
  28    chr28_1489251     HPrz    G    T        0      0        2 
  28    chr28_1489251     ZBoe    G    T        0      0        2 
  28    chr28_1489251     ZGre    G    T        0      0        2 
  28    chr28_1489251     ZHar    G    T        0      0        2 
  28    chr28_1489251   Sample    G    T        0      0        2 
  28    chr28_1507106     AAsi    A    C        1      2        2 
  28    chr28_1507106     AKia    A    C        0      0        2 
  28    chr28_1507106     AOna    A    C        0      0        2 
  28    chr28_1507106     ASom    A    C        1      2        2 
  28    chr28_1507106     HCab    A    C        0      0        2 
  28    chr28_1507106     HPrz    A    C        0      0        2 
  28    chr28_1507106     ZBoe    A    C        0      0        2 
  28    chr28_1507106     ZGre    A    C        0      0        2 
  28    chr28_1507106     ZHar    A    C        0      0        2 
  28    chr28_1507106   Sample    A    C        1      2        2 
  28    chr28_1512611     AAsi    G    C        0      0        2 
  28    chr28_1512611     AKia    G    C        0      0        2 
  28    chr28_1512611     AOna    G    C        0      0        2 
  28    chr28_1512611     ASom    G    C        0      0        2 
  28    chr28_1512611     HCab    G    C        0      0        2 
  28    chr28_1512611     HPrz    G    C        0      0        2 
  28    chr28_1512611     ZBoe    G    C        0      0        2 
  28    chr28_1512611     ZGre    G    C        0      0        2 
  28    chr28_1512611     ZHar    G    C        1      2        2 
  28    chr28_1512611   Sample    G    C        0      0        2 
  28    chr28_1626418     AAsi    C    A        1      2        2 
  28    chr28_1626418     AKia    C    A        0      0        2 
  28    chr28_1626418     AOna    C    A        0      0        2 
  28    chr28_1626418     ASom    C    A        1      2        2 
  28    chr28_1626418     HCab    C    A        0      0        2 
  28    chr28_1626418     HPrz    C    A        0      0        2 
  28    chr28_1626418     ZBoe    C    A        0      0        2 
  28    chr28_1626418     ZGre    C    A        0      0        2 
  28    chr28_1626418     ZHar    C    A        0      0        2 
  28    chr28_1626418   Sample    C    A        1      2        2 
  28    chr28_1663384     AAsi    T    A        0      0        2 
  28    chr28_1663384     AKia    T    A        0      0        2 
  28    chr28_1663384     AOna    T    A        0      0        2 
  28    chr28_1663384     ASom    T    A        0      0        2 
  28    chr28_1663384     HCab    T    A      0.5      1        2 
  28    chr28_1663384     HPrz    T    A      0.5      1        2 
  28    chr28_1663384     ZBoe    T    A        0      0        2 
  28    chr28_1663384     ZGre    T    A        0      0        2 
  28    chr28_1663384     ZHar    T    A        0      0        2 
  28    chr28_1663384   Sample    T    A        0      0        2 
  28    chr28_1664366     AAsi    T    G        1      2        2 
  28    chr28_1664366     AKia    T    G        0      0        2 
  28    chr28_1664366     AOna    T    G        0      0        2 
  28    chr28_1664366     ASom    T    G        1      2        2 
  28    chr28_1664366     HCab    T    G        0      0        2 
  28    chr28_1664366     HPrz    T    G        0      0        2 
  28    chr28_1664366     ZBoe    T    G        0      0        2 
  28    chr28_1664366     ZGre    T    G        0      0        2 
  28    chr28_1664366     ZHar    T    G        0      0        2 
  28    chr28_1664366   Sample    T    G        1      2        2 
  28    chr28_1701901     AAsi    T    G        0      0        2 
  28    chr28_1701901     AKia    T    G        0      0        2 
  28    chr28_1701901     AOna    T    G        0      0        2 
  28    chr28_1701901     ASom    T    G        0      0        2 
  28    chr28_1701901     HCab    T    G        0      0        2 
  28    chr28_1701901     HPrz    T    G      0.5      1        2 
  28    chr28_1701901     ZBoe    T    G        0      0        2 
  28    chr28_1701901     ZGre    T    G        0      0        2 
  28    chr28_1701901     ZHar    T    G        0      0        2 
  28    chr28_1701901   Sample    T    G        0      0        2 
  28    chr28_1760070     AAsi    A    C        0      0        2 
  28    chr28_1760070     AKia    A    C        1      2        2 
  28    chr28_1760070     AOna    A    C        1      2        2 
  28    chr28_1760070     ASom    A    C        0      0        2 
  28    chr28_1760070     HCab    A    C        0      0        2 
  28    chr28_1760070     HPrz    A    C        0      0        2 
  28    chr28_1760070     ZBoe    A    C        0      0        2 
  28    chr28_1760070     ZGre    A    C        0      0        2 
  28    chr28_1760070     ZHar    A    C        0      0        2 
  28    chr28_1760070   Sample    A    C        0      0        2 
  28    chr28_1777549     AAsi    A    C        0      0        2 
  28    chr28_1777549     AKia    A    C        1      2        2 
  28    chr28_1777549     AOna    A    C        1      2        2 
  28    chr28_1777549     ASom    A    C        0      0        2 
  28    chr28_1777549     HCab    A    C        0      0        2 
  28    chr28_1777549     HPrz    A    C        0      0        2 
  28    chr28_1777549     ZBoe    A    C        0      0        2 
  28    chr28_1777549     ZGre    A    C        0      0        2 
  28    chr28_1777549     ZHar    A    C        0      0        2 
  28    chr28_1777549   Sample    A    C        0      0        2 
  28    chr28_1795233     AAsi    G    T        0      0        2 
  28    chr28_1795233     AKia    G    T        0      0        2 
  28    chr28_1795233     AOna    G    T        0      0        2 
  28    chr28_1795233     ASom    G    T        0      0        2 
  28    chr28_1795233     HCab    G    T        1      2        2 
  28    chr28_1795233     HPrz    G    T        1      2        2 
  28    chr28_1795233     ZBoe    G    T        0      0        2 
  28    chr28_1795233     ZGre    G    T        0      0        2 
  28    chr28_1795233     ZHar    G    T        0      0        2 
  28    chr28_1795233   Sample    G    T        0      0        2 
  28    chr28_1811763     AAsi    T    G        0      0        2 
  28    chr28_1811763     AKia    T    G        0      0        2 
  28    chr28_1811763     AOna    T    G        0      0        2 
  28    chr28_1811763     ASom    T    G        0      0        2 
  28    chr28_1811763     HCab    T    G        0      0        2 
  28    chr28_1811763     HPrz    T    G        0      0        2 
  28    chr28_1811763     ZBoe    T    G      0.5      1        2 
  28    chr28_1811763     ZGre    T    G        0      0        2 
  28    chr28_1811763     ZHar    T    G        0      0        2 
  28    chr28_1811763   Sample    T    G        0      0        2 
  28    chr28_1829762     AAsi    A    T        0      0        2 
  28    chr28_1829762     AKia    A    T        0      0        2 
  28    chr28_1829762     AOna    A    T        0      0        2 
  28    chr28_1829762     ASom    A    T        0      0        2 
  28    chr28_1829762     HCab    A    T        1      2        2 
  28    chr28_1829762     HPrz    A    T        1      2        2 
  28    chr28_1829762     ZBoe    A    T        0      0        2 
  28    chr28_1829762     ZGre    A    T        0      0        2 
  28    chr28_1829762     ZHar    A    T        0      0        2 
  28    chr28_1829762   Sample    A    T        0      0        2 
  28    chr28_1833265     AAsi    T    A        0      0        2 
  28    chr28_1833265     AKia    T    A        0      0        2 
  28    chr28_1833265     AOna    T    A        0      0        2 
  28    chr28_1833265     ASom    T    A        0      0        2 
  28    chr28_1833265     HCab    T    A        1      2        2 
  28    chr28_1833265     HPrz    T    A        1      2        2 
  28    chr28_1833265     ZBoe    T    A        0      0        2 
  28    chr28_1833265     ZGre    T    A        0      0        2 
  28    chr28_1833265     ZHar    T    A        0      0        2 
  28    chr28_1833265   Sample    T    A        0      0        2 
  28    chr28_1837137     AAsi    A    C        0      0        2 
  28    chr28_1837137     AKia    A    C        0      0        2 
  28    chr28_1837137     AOna    A    C        0      0        2 
  28    chr28_1837137     ASom    A    C        0      0        2 
  28    chr28_1837137     HCab    A    C        1      2        2 
  28    chr28_1837137     HPrz    A    C        1      2        2 
  28    chr28_1837137     ZBoe    A    C        0      0        2 
  28    chr28_1837137     ZGre    A    C        0      0        2 
  28    chr28_1837137     ZHar    A    C        0      0        2 
  28    chr28_1837137   Sample    A    C        0      0        2 
  28    chr28_1842672     AAsi    G    T        0      0        2 
  28    chr28_1842672     AKia    G    T        0      0        2 
  28    chr28_1842672     AOna    G    T        0      0        2 
  28    chr28_1842672     ASom    G    T        0      0        2 
  28    chr28_1842672     HCab    G    T        0      0        2 
  28    chr28_1842672     HPrz    G    T      0.5      1        2 
  28    chr28_1842672     ZBoe    G    T        0      0        2 
  28    chr28_1842672     ZGre    G    T        0      0        2 
  28    chr28_1842672     ZHar    G    T        0      0        2 
  28    chr28_1842672   Sample    G    T        0      0        2 
  28    chr28_1846754     AAsi    A    C        0      0        2 
  28    chr28_1846754     AKia    A    C        0      0        2 
  28    chr28_1846754     AOna    A    C        0      0        2 
  28    chr28_1846754     ASom    A    C        0      0        2 
  28    chr28_1846754     HCab    A    C        0      0        2 
  28    chr28_1846754     HPrz    A    C        0      0        2 
  28    chr28_1846754     ZBoe    A    C        0      0        2 
  28    chr28_1846754     ZGre    A    C        0      0        2 
  28    chr28_1846754     ZHar    A    C        1      2        2 
  28    chr28_1846754   Sample    A    C        0      0        2 
  28    chr28_1892675     AAsi    C    G        0      0        2 
  28    chr28_1892675     AKia    C    G        0      0        2 
  28    chr28_1892675     AOna    C    G        0      0        2 
  28    chr28_1892675     ASom    C    G        0      0        2 
  28    chr28_1892675     HCab    C    G        0      0        2 
  28    chr28_1892675     HPrz    C    G        0      0        2 
  28    chr28_1892675     ZBoe    C    G        0      0        2 
  28    chr28_1892675     ZGre    C    G        0      0        2 
  28    chr28_1892675     ZHar    C    G        1      2        2 
  28    chr28_1892675   Sample    C    G        0      0        2 
  28    chr28_1897088     AAsi    C    G        0      0        2 
  28    chr28_1897088     AKia    C    G        0      0        2 
  28    chr28_1897088     AOna    C    G      0.5      1        2 
  28    chr28_1897088     ASom    C    G        0      0        2 
  28    chr28_1897088     HCab    C    G        0      0        2 
  28    chr28_1897088     HPrz    C    G        0      0        2 
  28    chr28_1897088     ZBoe    C    G        0      0        2 
  28    chr28_1897088     ZGre    C    G        0      0        2 
  28    chr28_1897088     ZHar    C    G        0      0        2 
  28    chr28_1897088   Sample    C    G        0      0        2 
  28    chr28_1903299     AAsi    T    G        0      0        2 
  28    chr28_1903299     AKia    T    G        0      0        2 
  28    chr28_1903299     AOna    T    G        0      0        2 
  28    chr28_1903299     ASom    T    G        0      0        2 
  28    chr28_1903299     HCab    T    G        0      0        2 
  28    chr28_1903299     HPrz    T    G        0      0        2 
  28    chr28_1903299     ZBoe    T    G        1      2        2 
  28    chr28_1903299     ZGre    T    G        0      0        2 
  28    chr28_1903299     ZHar    T    G        0      0        2 
  28    chr28_1903299   Sample    T    G        0      0        2 
  28    chr28_1943391     AAsi    G    C        0      0        2 
  28    chr28_1943391     AKia    G    C        0      0        2 
  28    chr28_1943391     AOna    G    C        0      0        2 
  28    chr28_1943391     ASom    G    C        1      2        2 
  28    chr28_1943391     HCab    G    C        0      0        2 
  28    chr28_1943391     HPrz    G    C        0      0        2 
  28    chr28_1943391     ZBoe    G    C        0      0        2 
  28    chr28_1943391     ZGre    G    C        0      0        2 
  28    chr28_1943391     ZHar    G    C        0      0        2 
  28    chr28_1943391   Sample    G    C        0      0        2 
  28    chr28_1948191     AAsi    C    A        0      0        2 
  28    chr28_1948191     AKia    C    A        0      0        2 
  28    chr28_1948191     AOna    C    A        0      0        2 
  28    chr28_1948191     ASom    C    A        0      0        2 
  28    chr28_1948191     HCab    C    A        0      0        2 
  28    chr28_1948191     HPrz    C    A        0      0        2 
  28    chr28_1948191     ZBoe    C    A        0      0        2 
  28    chr28_1948191     ZGre    C    A        0      0        2 
  28    chr28_1948191     ZHar    C    A      0.5      1        2 
  28    chr28_1948191   Sample    C    A        0      0        2 
  28    chr28_1962574     AAsi    T    A        0      0        2 
  28    chr28_1962574     AKia    T    A        0      0        2 
  28    chr28_1962574     AOna    T    A        0      0        2 
  28    chr28_1962574     ASom    T    A        0      0        2 
  28    chr28_1962574     HCab    T    A      0.5      1        2 
  28    chr28_1962574     HPrz    T    A        0      0        2 
  28    chr28_1962574     ZBoe    T    A        0      0        2 
  28    chr28_1962574     ZGre    T    A        0      0        2 
  28    chr28_1962574     ZHar    T    A        0      0        2 
  28    chr28_1962574   Sample    T    A        0      0        2 
  28    chr28_1973390     AAsi    T    G        0      0        2 
  28    chr28_1973390     AKia    T    G        0      0        2 
  28    chr28_1973390     AOna    T    G        0      0        2 
  28    chr28_1973390     ASom    T    G        0      0        2 
  28    chr28_1973390     HCab    T    G        0      0        2 
  28    chr28_1973390     HPrz    T    G        0      0        2 
  28    chr28_1973390     ZBoe    T    G        0      0        2 
  28    chr28_1973390     ZGre    T    G        0      0        2 
  28    chr28_1973390     ZHar    T    G        1      2        2 
  28    chr28_1973390   Sample    T    G        0      0        2 
  28    chr28_1977693     AAsi    C    G        1      2        2 
  28    chr28_1977693     AKia    C    G        0      0        2 
  28    chr28_1977693     AOna    C    G        0      0        2 
  28    chr28_1977693     ASom    C    G        1      2        2 
  28    chr28_1977693     HCab    C    G        0      0        2 
  28    chr28_1977693     HPrz    C    G        0      0        2 
  28    chr28_1977693     ZBoe    C    G        0      0        2 
  28    chr28_1977693     ZGre    C    G        0      0        2 
  28    chr28_1977693     ZHar    C    G        0      0        2 
  28    chr28_1977693   Sample    C    G        1      2        2 
  28    chr28_2001150     AAsi    T    A        0      0        2 
  28    chr28_2001150     AKia    T    A        0      0        2 
  28    chr28_2001150     AOna    T    A        0      0        2 
  28    chr28_2001150     ASom    T    A        1      2        2 
  28    chr28_2001150     HCab    T    A        0      0        2 
  28    chr28_2001150     HPrz    T    A        0      0        2 
  28    chr28_2001150     ZBoe    T    A        0      0        2 
  28    chr28_2001150     ZGre    T    A        0      0        2 
  28    chr28_2001150     ZHar    T    A        0      0        2 
  28    chr28_2001150   Sample    T    A        0      0        2 
  28    chr28_2003161     AAsi    T    G        0      0        2 
  28    chr28_2003161     AKia    T    G        0      0        2 
  28    chr28_2003161     AOna    T    G        0      0        2 
  28    chr28_2003161     ASom    T    G        0      0        2 
  28    chr28_2003161     HCab    T    G        0      0        2 
  28    chr28_2003161     HPrz    T    G      0.5      1        2 
  28    chr28_2003161     ZBoe    T    G        0      0        2 
  28    chr28_2003161     ZGre    T    G        0      0        2 
  28    chr28_2003161     ZHar    T    G        0      0        2 
  28    chr28_2003161   Sample    T    G        0      0        2 
  28    chr28_2006726     AAsi    A    C        0      0        2 
  28    chr28_2006726     AKia    A    C        0      0        2 
  28    chr28_2006726     AOna    A    C        0      0        2 
  28    chr28_2006726     ASom    A    C        0      0        2 
  28    chr28_2006726     HCab    A    C        1      2        2 
  28    chr28_2006726     HPrz    A    C        1      2        2 
  28    chr28_2006726     ZBoe    A    C        0      0        2 
  28    chr28_2006726     ZGre    A    C        0      0        2 
  28    chr28_2006726     ZHar    A    C        0      0        2 
  28    chr28_2006726   Sample    A    C        0      0        2 
  28    chr28_2030713     AAsi    A    C        0      0        2 
  28    chr28_2030713     AKia    A    C        0      0        2 
  28    chr28_2030713     AOna    A    C        0      0        2 
  28    chr28_2030713     ASom    A    C        1      2        2 
  28    chr28_2030713     HCab    A    C        0      0        2 
  28    chr28_2030713     HPrz    A    C        0      0        2 
  28    chr28_2030713     ZBoe    A    C        0      0        2 
  28    chr28_2030713     ZGre    A    C        0      0        2 
  28    chr28_2030713     ZHar    A    C        0      0        2 
  28    chr28_2030713   Sample    A    C        0      0        2 
  28    chr28_2052188     AAsi    C    G        0      0        2 
  28    chr28_2052188     AKia    C    G        1      2        2 
  28    chr28_2052188     AOna    C    G        0      0        2 
  28    chr28_2052188     ASom    C    G        0      0        2 
  28    chr28_2052188     HCab    C    G        0      0        2 
  28    chr28_2052188     HPrz    C    G        0      0        2 
  28    chr28_2052188     ZBoe    C    G        0      0        2 
  28    chr28_2052188     ZGre    C    G        0      0        2 
  28    chr28_2052188     ZHar    C    G        0      0        2 
  28    chr28_2052188   Sample    C    G        0      0        2 
  28    chr28_2053490     AAsi    C    G        0      0        2 
  28    chr28_2053490     AKia    C    G        0      0        2 
  28    chr28_2053490     AOna    C    G        0      0        2 
  28    chr28_2053490     ASom    C    G        0      0        2 
  28    chr28_2053490     HCab    C    G      0.5      1        2 
  28    chr28_2053490     HPrz    C    G      0.5      1        2 
  28    chr28_2053490     ZBoe    C    G        0      0        2 
  28    chr28_2053490     ZGre    C    G        0      0        2 
  28    chr28_2053490     ZHar    C    G        0      0        2 
  28    chr28_2053490   Sample    C    G        0      0        2 
  28    chr28_2060544     AAsi    C    A        0      0        2 
  28    chr28_2060544     AKia    C    A        0      0        2 
  28    chr28_2060544     AOna    C    A        0      0        2 
  28    chr28_2060544     ASom    C    A        0      0        2 
  28    chr28_2060544     HCab    C    A      0.5      1        2 
  28    chr28_2060544     HPrz    C    A      0.5      1        2 
  28    chr28_2060544     ZBoe    C    A        0      0        2 
  28    chr28_2060544     ZGre    C    A        0      0        2 
  28    chr28_2060544     ZHar    C    A        0      0        2 
  28    chr28_2060544   Sample    C    A        0      0        2 
  28    chr28_2065357     AAsi    T    A        0      0        2 
  28    chr28_2065357     AKia    T    A        0      0        2 
  28    chr28_2065357     AOna    T    A        0      0        2 
  28    chr28_2065357     ASom    T    A        0      0        2 
  28    chr28_2065357     HCab    T    A        0      0        2 
  28    chr28_2065357     HPrz    T    A      0.5      1        2 
  28    chr28_2065357     ZBoe    T    A        0      0        2 
  28    chr28_2065357     ZGre    T    A        0      0        2 
  28    chr28_2065357     ZHar    T    A        0      0        2 
  28    chr28_2065357   Sample    T    A        0      0        2 
  28    chr28_2094131     AAsi    G    C        0      0        2 
  28    chr28_2094131     AKia    G    C        0      0        2 
  28    chr28_2094131     AOna    G    C        0      0        2 
  28    chr28_2094131     ASom    G    C        0      0        2 
  28    chr28_2094131     HCab    G    C        1      2        2 
  28    chr28_2094131     HPrz    G    C        1      2        2 
  28    chr28_2094131     ZBoe    G    C        0      0        2 
  28    chr28_2094131     ZGre    G    C        0      0        2 
  28    chr28_2094131     ZHar    G    C        0      0        2 
  28    chr28_2094131   Sample    G    C        0      0        2 
  28    chr28_2115591     AAsi    T    A        0      0        2 
  28    chr28_2115591     AKia    T    A        0      0        2 
  28    chr28_2115591     AOna    T    A        0      0        2 
  28    chr28_2115591     ASom    T    A        0      0        2 
  28    chr28_2115591     HCab    T    A        0      0        2 
  28    chr28_2115591     HPrz    T    A        0      0        2 
  28    chr28_2115591     ZBoe    T    A        0      0        2 
  28    chr28_2115591     ZGre    T    A        1      2        2 
  28    chr28_2115591     ZHar    T    A        0      0        2 
  28    chr28_2115591   Sample    T    A        0      0        2 
  28    chr28_2126174     AAsi    C    G        0      0        2 
  28    chr28_2126174     AKia    C    G        1      2        2 
  28    chr28_2126174     AOna    C    G        0      0        2 
  28    chr28_2126174     ASom    C    G        0      0        2 
  28    chr28_2126174     HCab    C    G        0      0        2 
  28    chr28_2126174     HPrz    C    G        0      0        2 
  28    chr28_2126174     ZBoe    C    G        0      0        2 
  28    chr28_2126174     ZGre    C    G        0      0        2 
  28    chr28_2126174     ZHar    C    G        0      0        2 
  28    chr28_2126174   Sample    C    G        0      0        2 
  28    chr28_2134816     AAsi    A    C        1      2        2 
  28    chr28_2134816     AKia    A    C        0      0        2 
  28    chr28_2134816     AOna    A    C        0      0        2 
  28    chr28_2134816     ASom    A    C        1      2        2 
  28    chr28_2134816     HCab    A    C        0      0        2 
  28    chr28_2134816     HPrz    A    C        0      0        2 
  28    chr28_2134816     ZBoe    A    C        0      0        2 
  28    chr28_2134816     ZGre    A    C        0      0        2 
  28    chr28_2134816     ZHar    A    C        0      0        2 
  28    chr28_2134816   Sample    A    C        0      0        2 
  28    chr28_2147402     AAsi    A    C        0      0        2 
  28    chr28_2147402     AKia    A    C        1      2        2 
  28    chr28_2147402     AOna    A    C        0      0        2 
  28    chr28_2147402     ASom    A    C        0      0        2 
  28    chr28_2147402     HCab    A    C        0      0        2 
  28    chr28_2147402     HPrz    A    C        0      0        2 
  28    chr28_2147402     ZBoe    A    C        0      0        2 
  28    chr28_2147402     ZGre    A    C        0      0        2 
  28    chr28_2147402     ZHar    A    C        0      0        2 
  28    chr28_2147402   Sample    A    C        0      0        2 
  28    chr28_2163176     AAsi    G    T        0      0        2 
  28    chr28_2163176     AKia    G    T        0      0        2 
  28    chr28_2163176     AOna    G    T        0      0        2 
  28    chr28_2163176     ASom    G    T        0      0        2 
  28    chr28_2163176     HCab    G    T        1      2        2 
  28    chr28_2163176     HPrz    G    T        1      2        2 
  28    chr28_2163176     ZBoe    G    T        1      2        2 
  28    chr28_2163176     ZGre    G    T        0      0        2 
  28    chr28_2163176     ZHar    G    T        1      2        2 
  28    chr28_2163176   Sample    G    T        0      0        2 
  28    chr28_2193121     AAsi    T    G        0      0        2 
  28    chr28_2193121     AKia    T    G        0      0        2 
  28    chr28_2193121     AOna    T    G        0      0        2 
  28    chr28_2193121     ASom    T    G        0      0        2 
  28    chr28_2193121     HCab    T    G        1      2        2 
  28    chr28_2193121     HPrz    T    G        1      2        2 
  28    chr28_2193121     ZBoe    T    G        0      0        2 
  28    chr28_2193121     ZGre    T    G        0      0        2 
  28    chr28_2193121     ZHar    T    G        0      0        2 
  28    chr28_2193121   Sample    T    G        0      0        2 
  28    chr28_2194076     AAsi    G    T        0      0        2 
  28    chr28_2194076     AKia    G    T      0.5      1        2 
  28    chr28_2194076     AOna    G    T        0      0        2 
  28    chr28_2194076     ASom    G    T        0      0        2 
  28    chr28_2194076     HCab    G    T        0      0        2 
  28    chr28_2194076     HPrz    G    T        0      0        2 
  28    chr28_2194076     ZBoe    G    T        0      0        2 
  28    chr28_2194076     ZGre    G    T        0      0        2 
  28    chr28_2194076     ZHar    G    T        0      0        2 
  28    chr28_2194076   Sample    G    T        0      0        2 
  28    chr28_2228794     AAsi    A    C        0      0        2 
  28    chr28_2228794     AKia    A    C        0      0        2 
  28    chr28_2228794     AOna    A    C        0      0        2 
  28    chr28_2228794     ASom    A    C        0      0        2 
  28    chr28_2228794     HCab    A    C        1      2        2 
  28    chr28_2228794     HPrz    A    C        1      2        2 
  28    chr28_2228794     ZBoe    A    C        0      0        2 
  28    chr28_2228794     ZGre    A    C        0      0        2 
  28    chr28_2228794     ZHar    A    C        0      0        2 
  28    chr28_2228794   Sample    A    C        0      0        2 
  28    chr28_2230665     AAsi    C    G        0      0        2 
  28    chr28_2230665     AKia    C    G        0      0        2 
  28    chr28_2230665     AOna    C    G        0      0        2 
  28    chr28_2230665     ASom    C    G        0      0        2 
  28    chr28_2230665     HCab    C    G        0      0        2 
  28    chr28_2230665     HPrz    C    G        0      0        2 
  28    chr28_2230665     ZBoe    C    G        0      0        2 
  28    chr28_2230665     ZGre    C    G        1      2        2 
  28    chr28_2230665     ZHar    C    G        0      0        2 
  28    chr28_2230665   Sample    C    G        0      0        2 
  28    chr28_2234256     AAsi    A    C        0      0        2 
  28    chr28_2234256     AKia    A    C      0.5      1        2 
  28    chr28_2234256     AOna    A    C        0      0        2 
  28    chr28_2234256     ASom    A    C        0      0        2 
  28    chr28_2234256     HCab    A    C        0      0        2 
  28    chr28_2234256     HPrz    A    C        0      0        2 
  28    chr28_2234256     ZBoe    A    C        0      0        2 
  28    chr28_2234256     ZGre    A    C        0      0        2 
  28    chr28_2234256     ZHar    A    C        0      0        2 
  28    chr28_2234256   Sample    A    C        0      0        2 
  28    chr28_2239257     AAsi    G    C        0      0        2 
  28    chr28_2239257     AKia    G    C        0      0        2 
  28    chr28_2239257     AOna    G    C        0      0        2 
  28    chr28_2239257     ASom    G    C        0      0        2 
  28    chr28_2239257     HCab    G    C        0      0        2 
  28    chr28_2239257     HPrz    G    C      0.5      1        2 
  28    chr28_2239257     ZBoe    G    C        0      0        2 
  28    chr28_2239257     ZGre    G    C        0      0        2 
  28    chr28_2239257     ZHar    G    C        0      0        2 
  28    chr28_2239257   Sample    G    C        0      0        2 
  28    chr28_2271668     AAsi    C    G        0      0        2 
  28    chr28_2271668     AKia    C    G        0      0        2 
  28    chr28_2271668     AOna    C    G        0      0        2 
  28    chr28_2271668     ASom    C    G        0      0        2 
  28    chr28_2271668     HCab    C    G        1      2        2 
  28    chr28_2271668     HPrz    C    G        1      2        2 
  28    chr28_2271668     ZBoe    C    G        0      0        2 
  28    chr28_2271668     ZGre    C    G        0      0        2 
  28    chr28_2271668     ZHar    C    G        0      0        2 
  28    chr28_2271668   Sample    C    G        0      0        2 
  28    chr28_2272588     AAsi    T    A        1      2        2 
  28    chr28_2272588     AKia    T    A        0      0        2 
  28    chr28_2272588     AOna    T    A        0      0        2 
  28    chr28_2272588     ASom    T    A        0      0        2 
  28    chr28_2272588     HCab    T    A        0      0        2 
  28    chr28_2272588     HPrz    T    A        0      0        2 
  28    chr28_2272588     ZBoe    T    A        0      0        2 
  28    chr28_2272588     ZGre    T    A        0      0        2 
  28    chr28_2272588     ZHar    T    A        0      0        2 
  28    chr28_2272588   Sample    T    A        1      2        2 
  28    chr28_2273689     AAsi    C    G      0.5      1        2 
  28    chr28_2273689     AKia    C    G        0      0        2 
  28    chr28_2273689     AOna    C    G        0      0        2 
  28    chr28_2273689     ASom    C    G        0      0        2 
  28    chr28_2273689     HCab    C    G        0      0        2 
  28    chr28_2273689     HPrz    C    G        0      0        2 
  28    chr28_2273689     ZBoe    C    G        0      0        2 
  28    chr28_2273689     ZGre    C    G        0      0        2 
  28    chr28_2273689     ZHar    C    G        0      0        2 
  28    chr28_2273689   Sample    C    G        0      0        2 
  28    chr28_2275168     AAsi    A    T        0      0        2 
  28    chr28_2275168     AKia    A    T        0      0        2 
  28    chr28_2275168     AOna    A    T        0      0        2 
  28    chr28_2275168     ASom    A    T        0      0        2 
  28    chr28_2275168     HCab    A    T        0      0        2 
  28    chr28_2275168     HPrz    A    T        0      0        2 
  28    chr28_2275168     ZBoe    A    T      0.5      1        2 
  28    chr28_2275168     ZGre    A    T        0      0        2 
  28    chr28_2275168     ZHar    A    T        0      0        2 
  28    chr28_2275168   Sample    A    T        0      0        2 
  28    chr28_2277085     AAsi    G    C        1      2        2 
  28    chr28_2277085     AKia    G    C        0      0        2 
  28    chr28_2277085     AOna    G    C        0      0        2 
  28    chr28_2277085     ASom    G    C        1      2        2 
  28    chr28_2277085     HCab    G    C        0      0        2 
  28    chr28_2277085     HPrz    G    C        0      0        2 
  28    chr28_2277085     ZBoe    G    C        0      0        2 
  28    chr28_2277085     ZGre    G    C        0      0        2 
  28    chr28_2277085     ZHar    G    C        0      0        2 
  28    chr28_2277085   Sample    G    C        1      2        2 
  28    chr28_2321390     AAsi    A    T        0      0        2 
  28    chr28_2321390     AKia    A    T        0      0        2 
  28    chr28_2321390     AOna    A    T        0      0        2 
  28    chr28_2321390     ASom    A    T        0      0        2 
  28    chr28_2321390     HCab    A    T      0.5      1        2 
  28    chr28_2321390     HPrz    A    T        0      0        2 
  28    chr28_2321390     ZBoe    A    T        0      0        2 
  28    chr28_2321390     ZGre    A    T        0      0        2 
  28    chr28_2321390     ZHar    A    T        0      0        2 
  28    chr28_2321390   Sample    A    T        0      0        2 
  28    chr28_2336613     AAsi    G    C        0      0        2 
  28    chr28_2336613     AKia    G    C        0      0        2 
  28    chr28_2336613     AOna    G    C        0      0        2 
  28    chr28_2336613     ASom    G    C        0      0        2 
  28    chr28_2336613     HCab    G    C        0      0        2 
  28    chr28_2336613     HPrz    G    C        0      0        2 
  28    chr28_2336613     ZBoe    G    C        0      0        2 
  28    chr28_2336613     ZGre    G    C        1      2        2 
  28    chr28_2336613     ZHar    G    C        0      0        2 
  28    chr28_2336613   Sample    G    C        0      0        2 
  28    chr28_2346623     AAsi    C    A        0      0        2 
  28    chr28_2346623     AKia    C    A        1      2        2 
  28    chr28_2346623     AOna    C    A        1      2        2 
  28    chr28_2346623     ASom    C    A        0      0        2 
  28    chr28_2346623     HCab    C    A        0      0        2 
  28    chr28_2346623     HPrz    C    A        0      0        2 
  28    chr28_2346623     ZBoe    C    A        0      0        2 
  28    chr28_2346623     ZGre    C    A        0      0        2 
  28    chr28_2346623     ZHar    C    A        0      0        2 
  28    chr28_2346623   Sample    C    A        0      0        2 
  28    chr28_2355639     AAsi    G    C        0      0        2 
  28    chr28_2355639     AKia    G    C        1      2        2 
  28    chr28_2355639     AOna    G    C      0.5      1        2 
  28    chr28_2355639     ASom    G    C        0      0        2 
  28    chr28_2355639     HCab    G    C        0      0        2 
  28    chr28_2355639     HPrz    G    C        0      0        2 
  28    chr28_2355639     ZBoe    G    C        0      0        2 
  28    chr28_2355639     ZGre    G    C        0      0        2 
  28    chr28_2355639     ZHar    G    C        0      0        2 
  28    chr28_2355639   Sample    G    C        0      0        2 
  28    chr28_2363052     AAsi    G    C        0      0        2 
  28    chr28_2363052     AKia    G    C        0      0        2 
  28    chr28_2363052     AOna    G    C        0      0        2 
  28    chr28_2363052     ASom    G    C        0      0        2 
  28    chr28_2363052     HCab    G    C        0      0        2 
  28    chr28_2363052     HPrz    G    C        0      0        2 
  28    chr28_2363052     ZBoe    G    C      0.5      1        2 
  28    chr28_2363052     ZGre    G    C        0      0        2 
  28    chr28_2363052     ZHar    G    C        0      0        2 
  28    chr28_2363052   Sample    G    C        0      0        2 
  28    chr28_2384054     AAsi    A    T        0      0        2 
  28    chr28_2384054     AKia    A    T        0      0        2 
  28    chr28_2384054     AOna    A    T        0      0        2 
  28    chr28_2384054     ASom    A    T        0      0        2 
  28    chr28_2384054     HCab    A    T        0      0        2 
  28    chr28_2384054     HPrz    A    T        0      0        2 
  28    chr28_2384054     ZBoe    A    T        0      0        2 
  28    chr28_2384054     ZGre    A    T        1      2        2 
  28    chr28_2384054     ZHar    A    T        0      0        2 
  28    chr28_2384054   Sample    A    T        0      0        2 
  28    chr28_2396690     AAsi    G    C        0      0        2 
  28    chr28_2396690     AKia    G    C        0      0        2 
  28    chr28_2396690     AOna    G    C        0      0        2 
  28    chr28_2396690     ASom    G    C        0      0        2 
  28    chr28_2396690     HCab    G    C        0      0        2 
  28    chr28_2396690     HPrz    G    C        0      0        2 
  28    chr28_2396690     ZBoe    G    C        0      0        2 
  28    chr28_2396690     ZGre    G    C        0      0        2 
  28    chr28_2396690     ZHar    G    C        1      2        2 
  28    chr28_2396690   Sample    G    C        0      0        2 
  28    chr28_2407216     AAsi    G    C        0      0        2 
  28    chr28_2407216     AKia    G    C        0      0        2 
  28    chr28_2407216     AOna    G    C        0      0        2 
  28    chr28_2407216     ASom    G    C        0      0        2 
  28    chr28_2407216     HCab    G    C        0      0        2 
  28    chr28_2407216     HPrz    G    C        0      0        2 
  28    chr28_2407216     ZBoe    G    C      0.5      1        2 
  28    chr28_2407216     ZGre    G    C        0      0        2 
  28    chr28_2407216     ZHar    G    C        0      0        2 
  28    chr28_2407216   Sample    G    C        0      0        2 
  28    chr28_2414339     AAsi    A    T        0      0        2 
  28    chr28_2414339     AKia    A    T        0      0        2 
  28    chr28_2414339     AOna    A    T        0      0        2 
  28    chr28_2414339     ASom    A    T        0      0        2 
  28    chr28_2414339     HCab    A    T        1      2        2 
  28    chr28_2414339     HPrz    A    T        1      2        2 
  28    chr28_2414339     ZBoe    A    T        0      0        2 
  28    chr28_2414339     ZGre    A    T        0      0        2 
  28    chr28_2414339     ZHar    A    T        0      0        2 
  28    chr28_2414339   Sample    A    T        0      0        2 
  28    chr28_2415292     AAsi    A    T        0      0        2 
  28    chr28_2415292     AKia    A    T        0      0        2 
  28    chr28_2415292     AOna    A    T        0      0        2 
  28    chr28_2415292     ASom    A    T        0      0        2 
  28    chr28_2415292     HCab    A    T        0      0        2 
  28    chr28_2415292     HPrz    A    T      0.5      1        2 
  28    chr28_2415292     ZBoe    A    T        0      0        2 
  28    chr28_2415292     ZGre    A    T        0      0        2 
  28    chr28_2415292     ZHar    A    T        0      0        2 
  28    chr28_2415292   Sample    A    T        0      0        2 
  28    chr28_2442587     AAsi    C    A        0      0        2 
  28    chr28_2442587     AKia    C    A        1      2        2 
  28    chr28_2442587     AOna    C    A        1      2        2 
  28    chr28_2442587     ASom    C    A        0      0        2 
  28    chr28_2442587     HCab    C    A        0      0        2 
  28    chr28_2442587     HPrz    C    A        0      0        2 
  28    chr28_2442587     ZBoe    C    A        0      0        2 
  28    chr28_2442587     ZGre    C    A        0      0        2 
  28    chr28_2442587     ZHar    C    A        0      0        2 
  28    chr28_2442587   Sample    C    A        0      0        2 
  28    chr28_2454069     AAsi    G    T        0      0        2 
  28    chr28_2454069     AKia    G    T        0      0        2 
  28    chr28_2454069     AOna    G    T        0      0        2 
  28    chr28_2454069     ASom    G    T        0      0        2 
  28    chr28_2454069     HCab    G    T      0.5      1        2 
  28    chr28_2454069     HPrz    G    T        0      0        2 
  28    chr28_2454069     ZBoe    G    T        0      0        2 
  28    chr28_2454069     ZGre    G    T        0      0        2 
  28    chr28_2454069     ZHar    G    T        0      0        2 
  28    chr28_2454069   Sample    G    T        0      0        2 
  28    chr28_2493685     AAsi    C    G        0      0        2 
  28    chr28_2493685     AKia    C    G        0      0        2 
  28    chr28_2493685     AOna    C    G        0      0        2 
  28    chr28_2493685     ASom    C    G        0      0        2 
  28    chr28_2493685     HCab    C    G        0      0        2 
  28    chr28_2493685     HPrz    C    G        0      0        2 
  28    chr28_2493685     ZBoe    C    G      0.5      1        2 
  28    chr28_2493685     ZGre    C    G        0      0        2 
  28    chr28_2493685     ZHar    C    G        0      0        2 
  28    chr28_2493685   Sample    C    G        0      0        2 
  28    chr28_2543850     AAsi    C    A        0      0        2 
  28    chr28_2543850     AKia    C    A        0      0        2 
  28    chr28_2543850     AOna    C    A        0      0        2 
  28    chr28_2543850     ASom    C    A        0      0        2 
  28    chr28_2543850     HCab    C    A        0      0        2 
  28    chr28_2543850     HPrz    C    A        0      0        2 
  28    chr28_2543850     ZBoe    C    A        1      2        2 
  28    chr28_2543850     ZGre    C    A        1      2        2 
  28    chr28_2543850     ZHar    C    A        0      0        2 
  28    chr28_2543850   Sample    C    A        0      0        2 
  28    chr28_2560764     AAsi    T    G        0      0        2 
  28    chr28_2560764     AKia    T    G        0      0        2 
  28    chr28_2560764     AOna    T    G        0      0        2 
  28    chr28_2560764     ASom    T    G        0      0        2 
  28    chr28_2560764     HCab    T    G        0      0        2 
  28    chr28_2560764     HPrz    T    G        0      0        2 
  28    chr28_2560764     ZBoe    T    G        0      0        2 
  28    chr28_2560764     ZGre    T    G        1      2        2 
  28    chr28_2560764     ZHar    T    G        1      2        2 
  28    chr28_2560764   Sample    T    G        0      0        2 
  28    chr28_2583665     AAsi    C    G        0      0        2 
  28    chr28_2583665     AKia    C    G        0      0        2 
  28    chr28_2583665     AOna    C    G        0      0        2 
  28    chr28_2583665     ASom    C    G        0      0        2 
  28    chr28_2583665     HCab    C    G        1      2        2 
  28    chr28_2583665     HPrz    C    G        1      2        2 
  28    chr28_2583665     ZBoe    C    G        0      0        2 
  28    chr28_2583665     ZGre    C    G        0      0        2 
  28    chr28_2583665     ZHar    C    G        0      0        2 
  28    chr28_2583665   Sample    C    G        0      0        2 
  28    chr28_2590477     AAsi    T    G        0      0        2 
  28    chr28_2590477     AKia    T    G        0      0        2 
  28    chr28_2590477     AOna    T    G        0      0        2 
  28    chr28_2590477     ASom    T    G        0      0        2 
  28    chr28_2590477     HCab    T    G        1      2        2 
  28    chr28_2590477     HPrz    T    G      0.5      1        2 
  28    chr28_2590477     ZBoe    T    G        0      0        2 
  28    chr28_2590477     ZGre    T    G        0      0        2 
  28    chr28_2590477     ZHar    T    G        0      0        2 
  28    chr28_2590477   Sample    T    G        0      0        2 
  28    chr28_2599964     AAsi    G    T        0      0        2 
  28    chr28_2599964     AKia    G    T        0      0        2 
  28    chr28_2599964     AOna    G    T        0      0        2 
  28    chr28_2599964     ASom    G    T        0      0        2 
  28    chr28_2599964     HCab    G    T        0      0        2 
  28    chr28_2599964     HPrz    G    T        0      0        2 
  28    chr28_2599964     ZBoe    G    T        0      0        2 
  28    chr28_2599964     ZGre    G    T        0      0        2 
  28    chr28_2599964     ZHar    G    T      0.5      1        2 
  28    chr28_2599964   Sample    G    T        0      0        2 
  28    chr28_2633435     AAsi    C    G        0      0        2 
  28    chr28_2633435     AKia    C    G        0      0        2 
  28    chr28_2633435     AOna    C    G        0      0        2 
  28    chr28_2633435     ASom    C    G        0      0        2 
  28    chr28_2633435     HCab    C    G        0      0        2 
  28    chr28_2633435     HPrz    C    G        0      0        2 
  28    chr28_2633435     ZBoe    C    G        1      2        2 
  28    chr28_2633435     ZGre    C    G        0      0        2 
  28    chr28_2633435     ZHar    C    G        0      0        2 
  28    chr28_2633435   Sample    C    G        0      0        2 
  28    chr28_2655268     AAsi    A    C        0      0        2 
  28    chr28_2655268     AKia    A    C        0      0        2 
  28    chr28_2655268     AOna    A    C        0      0        2 
  28    chr28_2655268     ASom    A    C      0.5      1        2 
  28    chr28_2655268     HCab    A    C        0      0        2 
  28    chr28_2655268     HPrz    A    C        0      0        2 
  28    chr28_2655268     ZBoe    A    C        0      0        2 
  28    chr28_2655268     ZGre    A    C        0      0        2 
  28    chr28_2655268     ZHar    A    C        0      0        2 
  28    chr28_2655268   Sample    A    C        0      0        2 
  28    chr28_2656393     AAsi    A    C        0      0        2 
  28    chr28_2656393     AKia    A    C        0      0        2 
  28    chr28_2656393     AOna    A    C        0      0        2 
  28    chr28_2656393     ASom    A    C      0.5      1        2 
  28    chr28_2656393     HCab    A    C        0      0        2 
  28    chr28_2656393     HPrz    A    C        0      0        2 
  28    chr28_2656393     ZBoe    A    C        0      0        2 
  28    chr28_2656393     ZGre    A    C        0      0        2 
  28    chr28_2656393     ZHar    A    C        0      0        2 
  28    chr28_2656393   Sample    A    C        0      0        2 
  28    chr28_2671772     AAsi    C    A        0      0        2 
  28    chr28_2671772     AKia    C    A        0      0        2 
  28    chr28_2671772     AOna    C    A        0      0        2 
  28    chr28_2671772     ASom    C    A        0      0        2 
  28    chr28_2671772     HCab    C    A        1      2        2 
  28    chr28_2671772     HPrz    C    A        1      2        2 
  28    chr28_2671772     ZBoe    C    A        0      0        2 
  28    chr28_2671772     ZGre    C    A        0      0        2 
  28    chr28_2671772     ZHar    C    A        0      0        2 
  28    chr28_2671772   Sample    C    A        0      0        2 
  28    chr28_2691240     AAsi    C    A        0      0        2 
  28    chr28_2691240     AKia    C    A        0      0        2 
  28    chr28_2691240     AOna    C    A        0      0        2 
  28    chr28_2691240     ASom    C    A        0      0        2 
  28    chr28_2691240     HCab    C    A        1      2        2 
  28    chr28_2691240     HPrz    C    A        1      2        2 
  28    chr28_2691240     ZBoe    C    A        0      0        2 
  28    chr28_2691240     ZGre    C    A        0      0        2 
  28    chr28_2691240     ZHar    C    A        0      0        2 
  28    chr28_2691240   Sample    C    A        0      0        2 
  28    chr28_2715067     AAsi    A    C        0      0        2 
  28    chr28_2715067     AKia    A    C        0      0        2 
  28    chr28_2715067     AOna    A    C        0      0        2 
  28    chr28_2715067     ASom    A    C        0      0        2 
  28    chr28_2715067     HCab    A    C        0      0        2 
  28    chr28_2715067     HPrz    A    C        0      0        2 
  28    chr28_2715067     ZBoe    A    C        1      2        2 
  28    chr28_2715067     ZGre    A    C        1      2        2 
  28    chr28_2715067     ZHar    A    C        0      0        2 
  28    chr28_2715067   Sample    A    C        0      0        2 
  28    chr28_2716350     AAsi    T    G        0      0        2 
  28    chr28_2716350     AKia    T    G        0      0        2 
  28    chr28_2716350     AOna    T    G        0      0        2 
  28    chr28_2716350     ASom    T    G        0      0        2 
  28    chr28_2716350     HCab    T    G        0      0        2 
  28    chr28_2716350     HPrz    T    G      0.5      1        2 
  28    chr28_2716350     ZBoe    T    G        0      0        2 
  28    chr28_2716350     ZGre    T    G        0      0        2 
  28    chr28_2716350     ZHar    T    G        0      0        2 
  28    chr28_2716350   Sample    T    G        0      0        2 
  28    chr28_2718771     AAsi    T    A        0      0        2 
  28    chr28_2718771     AKia    T    A        0      0        2 
  28    chr28_2718771     AOna    T    A        0      0        2 
  28    chr28_2718771     ASom    T    A      0.5      1        2 
  28    chr28_2718771     HCab    T    A        0      0        2 
  28    chr28_2718771     HPrz    T    A        0      0        2 
  28    chr28_2718771     ZBoe    T    A        0      0        2 
  28    chr28_2718771     ZGre    T    A        0      0        2 
  28    chr28_2718771     ZHar    T    A        0      0        2 
  28    chr28_2718771   Sample    T    A        0      0        2 
  28    chr28_2718862     AAsi    A    T        0      0        2 
  28    chr28_2718862     AKia    A    T        0      0        2 
  28    chr28_2718862     AOna    A    T        0      0        2 
  28    chr28_2718862     ASom    A    T        0      0        2 
  28    chr28_2718862     HCab    A    T        1      2        2 
  28    chr28_2718862     HPrz    A    T        0      0        2 
  28    chr28_2718862     ZBoe    A    T        0      0        2 
  28    chr28_2718862     ZGre    A    T        0      0        2 
  28    chr28_2718862     ZHar    A    T        0      0        2 
  28    chr28_2718862   Sample    A    T        0      0        2 
  28    chr28_2724806     AAsi    C    A        0      0        2 
  28    chr28_2724806     AKia    C    A        0      0        2 
  28    chr28_2724806     AOna    C    A        0      0        2 
  28    chr28_2724806     ASom    C    A        0      0        2 
  28    chr28_2724806     HCab    C    A        0      0        2 
  28    chr28_2724806     HPrz    C    A        0      0        2 
  28    chr28_2724806     ZBoe    C    A      0.5      1        2 
  28    chr28_2724806     ZGre    C    A        0      0        2 
  28    chr28_2724806     ZHar    C    A        0      0        2 
  28    chr28_2724806   Sample    C    A        0      0        2 
  28    chr28_2727504     AAsi    A    C        0      0        2 
  28    chr28_2727504     AKia    A    C        1      2        2 
  28    chr28_2727504     AOna    A    C        1      2        2 
  28    chr28_2727504     ASom    A    C        0      0        2 
  28    chr28_2727504     HCab    A    C        0      0        2 
  28    chr28_2727504     HPrz    A    C        0      0        2 
  28    chr28_2727504     ZBoe    A    C        0      0        2 
  28    chr28_2727504     ZGre    A    C        0      0        2 
  28    chr28_2727504     ZHar    A    C        0      0        2 
  28    chr28_2727504   Sample    A    C        0      0        2 
  28    chr28_2737459     AAsi    T    G        0      0        2 
  28    chr28_2737459     AKia    T    G        0      0        2 
  28    chr28_2737459     AOna    T    G        0      0        2 
  28    chr28_2737459     ASom    T    G        0      0        2 
  28    chr28_2737459     HCab    T    G        0      0        2 
  28    chr28_2737459     HPrz    T    G        0      0        2 
  28    chr28_2737459     ZBoe    T    G      0.5      1        2 
  28    chr28_2737459     ZGre    T    G        0      0        2 
  28    chr28_2737459     ZHar    T    G        0      0        2 
  28    chr28_2737459   Sample    T    G        0      0        2 
  28    chr28_2748467     AAsi    T    G        0      0        2 
  28    chr28_2748467     AKia    T    G        0      0        2 
  28    chr28_2748467     AOna    T    G        0      0        2 
  28    chr28_2748467     ASom    T    G        0      0        2 
  28    chr28_2748467     HCab    T    G        0      0        2 
  28    chr28_2748467     HPrz    T    G        0      0        2 
  28    chr28_2748467     ZBoe    T    G        0      0        2 
  28    chr28_2748467     ZGre    T    G        0      0        2 
  28    chr28_2748467     ZHar    T    G        1      2        2 
  28    chr28_2748467   Sample    T    G        0      0        2 
  28    chr28_2751425     AAsi    A    T        0      0        2 
  28    chr28_2751425     AKia    A    T        0      0        2 
  28    chr28_2751425     AOna    A    T        0      0        2 
  28    chr28_2751425     ASom    A    T        0      0        2 
  28    chr28_2751425     HCab    A    T        1      2        2 
  28    chr28_2751425     HPrz    A    T        1      2        2 
  28    chr28_2751425     ZBoe    A    T        0      0        2 
  28    chr28_2751425     ZGre    A    T        0      0        2 
  28    chr28_2751425     ZHar    A    T        0      0        2 
  28    chr28_2751425   Sample    A    T        0      0        2 
  28    chr28_2753452     AAsi    G    C        0      0        2 
  28    chr28_2753452     AKia    G    C        0      0        2 
  28    chr28_2753452     AOna    G    C        1      2        2 
  28    chr28_2753452     ASom    G    C        0      0        2 
  28    chr28_2753452     HCab    G    C        0      0        2 
  28    chr28_2753452     HPrz    G    C        0      0        2 
  28    chr28_2753452     ZBoe    G    C        0      0        2 
  28    chr28_2753452     ZGre    G    C        0      0        2 
  28    chr28_2753452     ZHar    G    C        0      0        2 
  28    chr28_2753452   Sample    G    C        0      0        2 
  28    chr28_2757092     AAsi    G    T        0      0        2 
  28    chr28_2757092     AKia    G    T        0      0        2 
  28    chr28_2757092     AOna    G    T        0      0        2 
  28    chr28_2757092     ASom    G    T        0      0        2 
  28    chr28_2757092     HCab    G    T        0      0        2 
  28    chr28_2757092     HPrz    G    T      0.5      1        2 
  28    chr28_2757092     ZBoe    G    T        0      0        2 
  28    chr28_2757092     ZGre    G    T        0      0        2 
  28    chr28_2757092     ZHar    G    T        0      0        2 
  28    chr28_2757092   Sample    G    T        0      0        2 
  28    chr28_2805153     AAsi    A    C        0      0        2 
  28    chr28_2805153     AKia    A    C        0      0        2 
  28    chr28_2805153     AOna    A    C        0      0        2 
  28    chr28_2805153     ASom    A    C        0      0        2 
  28    chr28_2805153     HCab    A    C        0      0        2 
  28    chr28_2805153     HPrz    A    C        0      0        2 
  28    chr28_2805153     ZBoe    A    C        1      2        2 
  28    chr28_2805153     ZGre    A    C        0      0        2 
  28    chr28_2805153     ZHar    A    C        0      0        2 
  28    chr28_2805153   Sample    A    C        0      0        2 
  28    chr28_2813965     AAsi    T    A        0      0        2 
  28    chr28_2813965     AKia    T    A        0      0        2 
  28    chr28_2813965     AOna    T    A        0      0        2 
  28    chr28_2813965     ASom    T    A        0      0        2 
  28    chr28_2813965     HCab    T    A        0      0        2 
  28    chr28_2813965     HPrz    T    A        0      0        2 
  28    chr28_2813965     ZBoe    T    A        0      0        2 
  28    chr28_2813965     ZGre    T    A        0      0        2 
  28    chr28_2813965     ZHar    T    A        1      2        2 
  28    chr28_2813965   Sample    T    A        0      0        2 
  28    chr28_2821667     AAsi    G    T        0      0        2 
  28    chr28_2821667     AKia    G    T        1      2        2 
  28    chr28_2821667     AOna    G    T        1      2        2 
  28    chr28_2821667     ASom    G    T        0      0        2 
  28    chr28_2821667     HCab    G    T        0      0        2 
  28    chr28_2821667     HPrz    G    T        0      0        2 
  28    chr28_2821667     ZBoe    G    T        0      0        2 
  28    chr28_2821667     ZGre    G    T        0      0        2 
  28    chr28_2821667     ZHar    G    T        0      0        2 
  28    chr28_2821667   Sample    G    T        0      0        2 
  28    chr28_2833128     AAsi    T    A        0      0        2 
  28    chr28_2833128     AKia    T    A        0      0        2 
  28    chr28_2833128     AOna    T    A        0      0        2 
  28    chr28_2833128     ASom    T    A        0      0        2 
  28    chr28_2833128     HCab    T    A        0      0        2 
  28    chr28_2833128     HPrz    T    A        0      0        2 
  28    chr28_2833128     ZBoe    T    A        0      0        2 
  28    chr28_2833128     ZGre    T    A        1      2        2 
  28    chr28_2833128     ZHar    T    A        0      0        2 
  28    chr28_2833128   Sample    T    A        0      0        2 
  28    chr28_2843560     AAsi    G    C        0      0        2 
  28    chr28_2843560     AKia    G    C        0      0        2 
  28    chr28_2843560     AOna    G    C        0      0        2 
  28    chr28_2843560     ASom    G    C        0      0        2 
  28    chr28_2843560     HCab    G    C      0.5      1        2 
  28    chr28_2843560     HPrz    G    C      0.5      1        2 
  28    chr28_2843560     ZBoe    G    C        0      0        2 
  28    chr28_2843560     ZGre    G    C        0      0        2 
  28    chr28_2843560     ZHar    G    C        0      0        2 
  28    chr28_2843560   Sample    G    C        0      0        2 
  28    chr28_2851283     AAsi    C    A        0      0        2 
  28    chr28_2851283     AKia    C    A        0      0        2 
  28    chr28_2851283     AOna    C    A        0      0        2 
  28    chr28_2851283     ASom    C    A        0      0        2 
  28    chr28_2851283     HCab    C    A      0.5      1        2 
  28    chr28_2851283     HPrz    C    A        0      0        2 
  28    chr28_2851283     ZBoe    C    A        0      0        2 
  28    chr28_2851283     ZGre    C    A        0      0        2 
  28    chr28_2851283     ZHar    C    A        0      0        2 
  28    chr28_2851283   Sample    C    A        0      0        2 
  28    chr28_2861045     AAsi    G    C        0      0        2 
  28    chr28_2861045     AKia    G    C        0      0        2 
  28    chr28_2861045     AOna    G    C        1      2        2 
  28    chr28_2861045     ASom    G    C        0      0        2 
  28    chr28_2861045     HCab    G    C        0      0        2 
  28    chr28_2861045     HPrz    G    C        0      0        2 
  28    chr28_2861045     ZBoe    G    C        0      0        2 
  28    chr28_2861045     ZGre    G    C        0      0        2 
  28    chr28_2861045     ZHar    G    C        0      0        2 
  28    chr28_2861045   Sample    G    C        0      0        2 
  28    chr28_2867980     AAsi    T    A        0      0        2 
  28    chr28_2867980     AKia    T    A        0      0        2 
  28    chr28_2867980     AOna    T    A        0      0        2 
  28    chr28_2867980     ASom    T    A        0      0        2 
  28    chr28_2867980     HCab    T    A        0      0        2 
  28    chr28_2867980     HPrz    T    A        0      0        2 
  28    chr28_2867980     ZBoe    T    A        0      0        2 
  28    chr28_2867980     ZGre    T    A        1      2        2 
  28    chr28_2867980     ZHar    T    A        0      0        2 
  28    chr28_2867980   Sample    T    A        0      0        2 
  28    chr28_2885847     AAsi    C    A        0      0        2 
  28    chr28_2885847     AKia    C    A        0      0        2 
  28    chr28_2885847     AOna    C    A        0      0        2 
  28    chr28_2885847     ASom    C    A        0      0        2 
  28    chr28_2885847     HCab    C    A        0      0        2 
  28    chr28_2885847     HPrz    C    A        0      0        2 
  28    chr28_2885847     ZBoe    C    A      0.5      1        2 
  28    chr28_2885847     ZGre    C    A        0      0        2 
  28    chr28_2885847     ZHar    C    A        0      0        2 
  28    chr28_2885847   Sample    C    A        0      0        2 
  28    chr28_2901457     AAsi    T    G        0      0        2 
  28    chr28_2901457     AKia    T    G        0      0        2 
  28    chr28_2901457     AOna    T    G        0      0        2 
  28    chr28_2901457     ASom    T    G        0      0        2 
  28    chr28_2901457     HCab    T    G        1      2        2 
  28    chr28_2901457     HPrz    T    G      0.5      1        2 
  28    chr28_2901457     ZBoe    T    G        0      0        2 
  28    chr28_2901457     ZGre    T    G        0      0        2 
  28    chr28_2901457     ZHar    T    G        0      0        2 
  28    chr28_2901457   Sample    T    G        0      0        2 
  28    chr28_2905778     AAsi    G    T        0      0        2 
  28    chr28_2905778     AKia    G    T        0      0        2 
  28    chr28_2905778     AOna    G    T        0      0        2 
  28    chr28_2905778     ASom    G    T        0      0        2 
  28    chr28_2905778     HCab    G    T        0      0        2 
  28    chr28_2905778     HPrz    G    T        0      0        2 
  28    chr28_2905778     ZBoe    G    T      0.5      1        2 
  28    chr28_2905778     ZGre    G    T        0      0        2 
  28    chr28_2905778     ZHar    G    T        0      0        2 
  28    chr28_2905778   Sample    G    T        0      0        2 
  28    chr28_2909211     AAsi    A    T        0      0        2 
  28    chr28_2909211     AKia    A    T        0      0        2 
  28    chr28_2909211     AOna    A    T        0      0        2 
  28    chr28_2909211     ASom    A    T        0      0        2 
  28    chr28_2909211     HCab    A    T        0      0        2 
  28    chr28_2909211     HPrz    A    T        0      0        2 
  28    chr28_2909211     ZBoe    A    T        0      0        2 
  28    chr28_2909211     ZGre    A    T        1      2        2 
  28    chr28_2909211     ZHar    A    T        0      0        2 
  28    chr28_2909211   Sample    A    T        0      0        2 
  28    chr28_2915612     AAsi    G    C        0      0        2 
  28    chr28_2915612     AKia    G    C        0      0        2 
  28    chr28_2915612     AOna    G    C        0      0        2 
  28    chr28_2915612     ASom    G    C        0      0        2 
  28    chr28_2915612     HCab    G    C        0      0        2 
  28    chr28_2915612     HPrz    G    C      0.5      1        2 
  28    chr28_2915612     ZBoe    G    C        0      0        2 
  28    chr28_2915612     ZGre    G    C        0      0        2 
  28    chr28_2915612     ZHar    G    C        0      0        2 
  28    chr28_2915612   Sample    G    C        0      0        2 
  28    chr28_2916929     AAsi    T    G        1      2        2 
  28    chr28_2916929     AKia    T    G        0      0        2 
  28    chr28_2916929     AOna    T    G        0      0        2 
  28    chr28_2916929     ASom    T    G        1      2        2 
  28    chr28_2916929     HCab    T    G        0      0        2 
  28    chr28_2916929     HPrz    T    G        0      0        2 
  28    chr28_2916929     ZBoe    T    G        0      0        2 
  28    chr28_2916929     ZGre    T    G        0      0        2 
  28    chr28_2916929     ZHar    T    G        0      0        2 
  28    chr28_2916929   Sample    T    G        1      2        2 
  28    chr28_2933857     AAsi    A    T        0      0        2 
  28    chr28_2933857     AKia    A    T        0      0        2 
  28    chr28_2933857     AOna    A    T        1      2        2 
  28    chr28_2933857     ASom    A    T        0      0        2 
  28    chr28_2933857     HCab    A    T        0      0        2 
  28    chr28_2933857     HPrz    A    T        0      0        2 
  28    chr28_2933857     ZBoe    A    T        0      0        2 
  28    chr28_2933857     ZGre    A    T        0      0        2 
  28    chr28_2933857     ZHar    A    T        0      0        2 
  28    chr28_2933857   Sample    A    T        0      0        2 
  28    chr28_2945444     AAsi    A    C        0      0        2 
  28    chr28_2945444     AKia    A    C        0      0        2 
  28    chr28_2945444     AOna    A    C        0      0        2 
  28    chr28_2945444     ASom    A    C        0      0        2 
  28    chr28_2945444     HCab    A    C      0.5      1        2 
  28    chr28_2945444     HPrz    A    C        0      0        2 
  28    chr28_2945444     ZBoe    A    C        0      0        2 
  28    chr28_2945444     ZGre    A    C        0      0        2 
  28    chr28_2945444     ZHar    A    C        0      0        2 
  28    chr28_2945444   Sample    A    C        0      0        2 
  28    chr28_2961074     AAsi    G    T        0      0        2 
  28    chr28_2961074     AKia    G    T        0      0        2 
  28    chr28_2961074     AOna    G    T        0      0        2 
  28    chr28_2961074     ASom    G    T        0      0        2 
  28    chr28_2961074     HCab    G    T        0      0        2 
  28    chr28_2961074     HPrz    G    T        0      0        2 
  28    chr28_2961074     ZBoe    G    T        1      2        2 
  28    chr28_2961074     ZGre    G    T        0      0        2 
  28    chr28_2961074     ZHar    G    T        0      0        2 
  28    chr28_2961074   Sample    G    T        0      0        2 
  28    chr28_2968649     AAsi    T    G        0      0        2 
  28    chr28_2968649     AKia    T    G        0      0        2 
  28    chr28_2968649     AOna    T    G        0      0        2 
  28    chr28_2968649     ASom    T    G        0      0        2 
  28    chr28_2968649     HCab    T    G        0      0        2 
  28    chr28_2968649     HPrz    T    G        0      0        2 
  28    chr28_2968649     ZBoe    T    G      0.5      1        2 
  28    chr28_2968649     ZGre    T    G        0      0        2 
  28    chr28_2968649     ZHar    T    G        0      0        2 
  28    chr28_2968649   Sample    T    G        0      0        2 
  28    chr28_2969137     AAsi    T    G        0      0        2 
  28    chr28_2969137     AKia    T    G        0      0        2 
  28    chr28_2969137     AOna    T    G        0      0        2 
  28    chr28_2969137     ASom    T    G        0      0        2 
  28    chr28_2969137     HCab    T    G        1      2        2 
  28    chr28_2969137     HPrz    T    G        1      2        2 
  28    chr28_2969137     ZBoe    T    G        0      0        2 
  28    chr28_2969137     ZGre    T    G        0      0        2 
  28    chr28_2969137     ZHar    T    G        0      0        2 
  28    chr28_2969137   Sample    T    G        0      0        2 
  28    chr28_2972872     AAsi    C    G        0      0        2 
  28    chr28_2972872     AKia    C    G        0      0        2 
  28    chr28_2972872     AOna    C    G        0      0        2 
  28    chr28_2972872     ASom    C    G        0      0        2 
  28    chr28_2972872     HCab    C    G      0.5      1        2 
  28    chr28_2972872     HPrz    C    G        0      0        2 
  28    chr28_2972872     ZBoe    C    G        0      0        2 
  28    chr28_2972872     ZGre    C    G        0      0        2 
  28    chr28_2972872     ZHar    C    G        0      0        2 
  28    chr28_2972872   Sample    C    G        0      0        2 
  28    chr28_3044499     AAsi    G    T        0      0        2 
  28    chr28_3044499     AKia    G    T        0      0        2 
  28    chr28_3044499     AOna    G    T        0      0        2 
  28    chr28_3044499     ASom    G    T        0      0        2 
  28    chr28_3044499     HCab    G    T        0      0        2 
  28    chr28_3044499     HPrz    G    T        0      0        2 
  28    chr28_3044499     ZBoe    G    T        0      0        2 
  28    chr28_3044499     ZGre    G    T        0      0        2 
  28    chr28_3044499     ZHar    G    T        1      2        2 
  28    chr28_3044499   Sample    G    T        0      0        2 
  28    chr28_3047474     AAsi    T    G        0      0        2 
  28    chr28_3047474     AKia    T    G        0      0        2 
  28    chr28_3047474     AOna    T    G        0      0        2 
  28    chr28_3047474     ASom    T    G        0      0        2 
  28    chr28_3047474     HCab    T    G        0      0        2 
  28    chr28_3047474     HPrz    T    G        0      0        2 
  28    chr28_3047474     ZBoe    T    G        0      0        2 
  28    chr28_3047474     ZGre    T    G        1      2        2 
  28    chr28_3047474     ZHar    T    G        0      0        2 
  28    chr28_3047474   Sample    T    G        0      0        2 
  28    chr28_3049134     AAsi    T    A        0      0        2 
  28    chr28_3049134     AKia    T    A        0      0        2 
  28    chr28_3049134     AOna    T    A        0      0        2 
  28    chr28_3049134     ASom    T    A        0      0        2 
  28    chr28_3049134     HCab    T    A        1      2        2 
  28    chr28_3049134     HPrz    T    A        1      2        2 
  28    chr28_3049134     ZBoe    T    A        0      0        2 
  28    chr28_3049134     ZGre    T    A        0      0        2 
  28    chr28_3049134     ZHar    T    A        0      0        2 
  28    chr28_3049134   Sample    T    A        0      0        2 
  28    chr28_3145140     AAsi    C    G        0      0        2 
  28    chr28_3145140     AKia    C    G        1      2        2 
  28    chr28_3145140     AOna    C    G      0.5      1        2 
  28    chr28_3145140     ASom    C    G        0      0        2 
  28    chr28_3145140     HCab    C    G        0      0        2 
  28    chr28_3145140     HPrz    C    G        0      0        2 
  28    chr28_3145140     ZBoe    C    G        1      2        2 
  28    chr28_3145140     ZGre    C    G        1      2        2 
  28    chr28_3145140     ZHar    C    G        1      2        2 
  28    chr28_3145140   Sample    C    G        0      0        2 
  28    chr28_3159409     AAsi    A    T        0      0        2 
  28    chr28_3159409     AKia    A    T        0      0        2 
  28    chr28_3159409     AOna    A    T        0      0        2 
  28    chr28_3159409     ASom    A    T        0      0        2 
  28    chr28_3159409     HCab    A    T      0.5      1        2 
  28    chr28_3159409     HPrz    A    T        1      2        2 
  28    chr28_3159409     ZBoe    A    T        0      0        2 
  28    chr28_3159409     ZGre    A    T        0      0        2 
  28    chr28_3159409     ZHar    A    T        0      0        2 
  28    chr28_3159409   Sample    A    T        0      0        2 
  28    chr28_3202335     AAsi    A    C        0      0        2 
  28    chr28_3202335     AKia    A    C        0      0        2 
  28    chr28_3202335     AOna    A    C      0.5      1        2 
  28    chr28_3202335     ASom    A    C        0      0        2 
  28    chr28_3202335     HCab    A    C        0      0        2 
  28    chr28_3202335     HPrz    A    C        0      0        2 
  28    chr28_3202335     ZBoe    A    C        0      0        2 
  28    chr28_3202335     ZGre    A    C        0      0        2 
  28    chr28_3202335     ZHar    A    C        0      0        2 
  28    chr28_3202335   Sample    A    C        0      0        2 
  28    chr28_3230156     AAsi    C    G      0.5      1        2 
  28    chr28_3230156     AKia    C    G        0      0        2 
  28    chr28_3230156     AOna    C    G        0      0        2 
  28    chr28_3230156     ASom    C    G        0      0        2 
  28    chr28_3230156     HCab    C    G        0      0        2 
  28    chr28_3230156     HPrz    C    G        0      0        2 
  28    chr28_3230156     ZBoe    C    G        0      0        2 
  28    chr28_3230156     ZGre    C    G        0      0        2 
  28    chr28_3230156     ZHar    C    G        0      0        2 
  28    chr28_3230156   Sample    C    G        1      2        2 
  28    chr28_3237544     AAsi    T    G        0      0        2 
  28    chr28_3237544     AKia    T    G        0      0        2 
  28    chr28_3237544     AOna    T    G        0      0        2 
  28    chr28_3237544     ASom    T    G        0      0        2 
  28    chr28_3237544     HCab    T    G        0      0        2 
  28    chr28_3237544     HPrz    T    G      0.5      1        2 
  28    chr28_3237544     ZBoe    T    G        0      0        2 
  28    chr28_3237544     ZGre    T    G        0      0        2 
  28    chr28_3237544     ZHar    T    G        0      0        2 
  28    chr28_3237544   Sample    T    G        0      0        2 
  28    chr28_3250672     AAsi    T    G        0      0        2 
  28    chr28_3250672     AKia    T    G        0      0        2 
  28    chr28_3250672     AOna    T    G        0      0        2 
  28    chr28_3250672     ASom    T    G        0      0        2 
  28    chr28_3250672     HCab    T    G        0      0        2 
  28    chr28_3250672     HPrz    T    G        0      0        2 
  28    chr28_3250672     ZBoe    T    G        0      0        2 
  28    chr28_3250672     ZGre    T    G        0      0        2 
  28    chr28_3250672     ZHar    T    G        1      2        2 
  28    chr28_3250672   Sample    T    G        0      0        2 
  28    chr28_3263423     AAsi    A    C        0      0        2 
  28    chr28_3263423     AKia    A    C        0      0        2 
  28    chr28_3263423     AOna    A    C        0      0        2 
  28    chr28_3263423     ASom    A    C        0      0        2 
  28    chr28_3263423     HCab    A    C        0      0        2 
  28    chr28_3263423     HPrz    A    C        0      0        2 
  28    chr28_3263423     ZBoe    A    C        1      2        2 
  28    chr28_3263423     ZGre    A    C        0      0        2 
  28    chr28_3263423     ZHar    A    C        0      0        2 
  28    chr28_3263423   Sample    A    C        0      0        2 
  28    chr28_3267086     AAsi    T    A        0      0        2 
  28    chr28_3267086     AKia    T    A        0      0        2 
  28    chr28_3267086     AOna    T    A        1      2        2 
  28    chr28_3267086     ASom    T    A        0      0        2 
  28    chr28_3267086     HCab    T    A        0      0        2 
  28    chr28_3267086     HPrz    T    A        0      0        2 
  28    chr28_3267086     ZBoe    T    A        0      0        2 
  28    chr28_3267086     ZGre    T    A        0      0        2 
  28    chr28_3267086     ZHar    T    A        0      0        2 
  28    chr28_3267086   Sample    T    A        0      0        2 
  28    chr28_3272512     AAsi    A    C        0      0        2 
  28    chr28_3272512     AKia    A    C        0      0        2 
  28    chr28_3272512     AOna    A    C        0      0        2 
  28    chr28_3272512     ASom    A    C        0      0        2 
  28    chr28_3272512     HCab    A    C        0      0        2 
  28    chr28_3272512     HPrz    A    C        0      0        2 
  28    chr28_3272512     ZBoe    A    C        1      2        2 
  28    chr28_3272512     ZGre    A    C        0      0        2 
  28    chr28_3272512     ZHar    A    C        0      0        2 
  28    chr28_3272512   Sample    A    C        0      0        2 
  28    chr28_3281337     AAsi    C    A        0      0        2 
  28    chr28_3281337     AKia    C    A        0      0        2 
  28    chr28_3281337     AOna    C    A        0      0        2 
  28    chr28_3281337     ASom    C    A        0      0        2 
  28    chr28_3281337     HCab    C    A        0      0        2 
  28    chr28_3281337     HPrz    C    A        0      0        2 
  28    chr28_3281337     ZBoe    C    A        1      2        2 
  28    chr28_3281337     ZGre    C    A        0      0        2 
  28    chr28_3281337     ZHar    C    A        0      0        2 
  28    chr28_3281337   Sample    C    A        0      0        2 
  28    chr28_3288846     AAsi    G    T        0      0        2 
  28    chr28_3288846     AKia    G    T        0      0        2 
  28    chr28_3288846     AOna    G    T        0      0        2 
  28    chr28_3288846     ASom    G    T        0      0        2 
  28    chr28_3288846     HCab    G    T        0      0        2 
  28    chr28_3288846     HPrz    G    T        0      0        2 
  28    chr28_3288846     ZBoe    G    T        1      2        2 
  28    chr28_3288846     ZGre    G    T        0      0        2 
  28    chr28_3288846     ZHar    G    T        0      0        2 
  28    chr28_3288846   Sample    G    T        0      0        2 
  28    chr28_3361943     AAsi    T    A        0      0        2 
  28    chr28_3361943     AKia    T    A        0      0        2 
  28    chr28_3361943     AOna    T    A        1      2        2 
  28    chr28_3361943     ASom    T    A        0      0        2 
  28    chr28_3361943     HCab    T    A        0      0        2 
  28    chr28_3361943     HPrz    T    A        0      0        2 
  28    chr28_3361943     ZBoe    T    A        0      0        2 
  28    chr28_3361943     ZGre    T    A        0      0        2 
  28    chr28_3361943     ZHar    T    A        0      0        2 
  28    chr28_3361943   Sample    T    A        0      0        2 
  28    chr28_3369289     AAsi    G    C        0      0        2 
  28    chr28_3369289     AKia    G    C        0      0        2 
  28    chr28_3369289     AOna    G    C        0      0        2 
  28    chr28_3369289     ASom    G    C        0      0        2 
  28    chr28_3369289     HCab    G    C        1      2        2 
  28    chr28_3369289     HPrz    G    C        1      2        2 
  28    chr28_3369289     ZBoe    G    C        0      0        2 
  28    chr28_3369289     ZGre    G    C        0      0        2 
  28    chr28_3369289     ZHar    G    C        0      0        2 
  28    chr28_3369289   Sample    G    C        0      0        2 
  28    chr28_3391290     AAsi    T    G        0      0        2 
  28    chr28_3391290     AKia    T    G        1      2        2 
  28    chr28_3391290     AOna    T    G        1      2        2 
  28    chr28_3391290     ASom    T    G        0      0        2 
  28    chr28_3391290     HCab    T    G        0      0        2 
  28    chr28_3391290     HPrz    T    G        0      0        2 
  28    chr28_3391290     ZBoe    T    G        0      0        2 
  28    chr28_3391290     ZGre    T    G        0      0        2 
  28    chr28_3391290     ZHar    T    G        0      0        2 
  28    chr28_3391290   Sample    T    G        0      0        2 
  28    chr28_3409872     AAsi    G    T        0      0        2 
  28    chr28_3409872     AKia    G    T        0      0        2 
  28    chr28_3409872     AOna    G    T        0      0        2 
  28    chr28_3409872     ASom    G    T        0      0        2 
  28    chr28_3409872     HCab    G    T        1      2        2 
  28    chr28_3409872     HPrz    G    T        1      2        2 
  28    chr28_3409872     ZBoe    G    T        0      0        2 
  28    chr28_3409872     ZGre    G    T        0      0        2 
  28    chr28_3409872     ZHar    G    T        0      0        2 
  28    chr28_3409872   Sample    G    T        0      0        2 
  28    chr28_3415457     AAsi    T    G        0      0        2 
  28    chr28_3415457     AKia    T    G        0      0        2 
  28    chr28_3415457     AOna    T    G        1      2        2 
  28    chr28_3415457     ASom    T    G        0      0        2 
  28    chr28_3415457     HCab    T    G        0      0        2 
  28    chr28_3415457     HPrz    T    G        0      0        2 
  28    chr28_3415457     ZBoe    T    G        0      0        2 
  28    chr28_3415457     ZGre    T    G        0      0        2 
  28    chr28_3415457     ZHar    T    G        0      0        2 
  28    chr28_3415457   Sample    T    G        0      0        2 
  28    chr28_3420205     AAsi    C    A        0      0        2 
  28    chr28_3420205     AKia    C    A        0      0        2 
  28    chr28_3420205     AOna    C    A        0      0        2 
  28    chr28_3420205     ASom    C    A        0      0        2 
  28    chr28_3420205     HCab    C    A        0      0        2 
  28    chr28_3420205     HPrz    C    A        0      0        2 
  28    chr28_3420205     ZBoe    C    A        1      2        2 
  28    chr28_3420205     ZGre    C    A        0      0        2 
  28    chr28_3420205     ZHar    C    A        0      0        2 
  28    chr28_3420205   Sample    C    A        0      0        2 
  28    chr28_3422476     AAsi    A    T        0      0        2 
  28    chr28_3422476     AKia    A    T        0      0        2 
  28    chr28_3422476     AOna    A    T        0      0        2 
  28    chr28_3422476     ASom    A    T        0      0        2 
  28    chr28_3422476     HCab    A    T        0      0        2 
  28    chr28_3422476     HPrz    A    T        0      0        2 
  28    chr28_3422476     ZBoe    A    T        1      2        2 
  28    chr28_3422476     ZGre    A    T        0      0        2 
  28    chr28_3422476     ZHar    A    T        0      0        2 
  28    chr28_3422476   Sample    A    T        0      0        2 
  28    chr28_3424855     AAsi    C    A        0      0        2 
  28    chr28_3424855     AKia    C    A        0      0        2 
  28    chr28_3424855     AOna    C    A        1      2        2 
  28    chr28_3424855     ASom    C    A        0      0        2 
  28    chr28_3424855     HCab    C    A        0      0        2 
  28    chr28_3424855     HPrz    C    A        0      0        2 
  28    chr28_3424855     ZBoe    C    A        0      0        2 
  28    chr28_3424855     ZGre    C    A        0      0        2 
  28    chr28_3424855     ZHar    C    A        1      2        2 
  28    chr28_3424855   Sample    C    A        0      0        2 
  28    chr28_3440597     AAsi    T    G        0      0        2 
  28    chr28_3440597     AKia    T    G        0      0        2 
  28    chr28_3440597     AOna    T    G        0      0        2 
  28    chr28_3440597     ASom    T    G        0      0        2 
  28    chr28_3440597     HCab    T    G        0      0        2 
  28    chr28_3440597     HPrz    T    G        0      0        2 
  28    chr28_3440597     ZBoe    T    G        0      0        2 
  28    chr28_3440597     ZGre    T    G        1      2        2 
  28    chr28_3440597     ZHar    T    G        0      0        2 
  28    chr28_3440597   Sample    T    G        0      0        2 
  28    chr28_3440630     AAsi    T    G        0      0        2 
  28    chr28_3440630     AKia    T    G        0      0        2 
  28    chr28_3440630     AOna    T    G        0      0        2 
  28    chr28_3440630     ASom    T    G        0      0        2 
  28    chr28_3440630     HCab    T    G        1      2        2 
  28    chr28_3440630     HPrz    T    G        1      2        2 
  28    chr28_3440630     ZBoe    T    G        0      0        2 
  28    chr28_3440630     ZGre    T    G        0      0        2 
  28    chr28_3440630     ZHar    T    G        0      0        2 
  28    chr28_3440630   Sample    T    G        0      0        2 
  28    chr28_3452652     AAsi    C    G        0      0        2 
  28    chr28_3452652     AKia    C    G        0      0        2 
  28    chr28_3452652     AOna    C    G        1      2        2 
  28    chr28_3452652     ASom    C    G        0      0        2 
  28    chr28_3452652     HCab    C    G        0      0        2 
  28    chr28_3452652     HPrz    C    G        0      0        2 
  28    chr28_3452652     ZBoe    C    G        0      0        2 
  28    chr28_3452652     ZGre    C    G        0      0        2 
  28    chr28_3452652     ZHar    C    G        0      0        2 
  28    chr28_3452652   Sample    C    G        0      0        2 
  28    chr28_3469811     AAsi    G    C        1      2        2 
  28    chr28_3469811     AKia    G    C        0      0        2 
  28    chr28_3469811     AOna    G    C        0      0        2 
  28    chr28_3469811     ASom    G    C        0      0        2 
  28    chr28_3469811     HCab    G    C        0      0        2 
  28    chr28_3469811     HPrz    G    C        0      0        2 
  28    chr28_3469811     ZBoe    G    C        0      0        2 
  28    chr28_3469811     ZGre    G    C        0      0        2 
  28    chr28_3469811     ZHar    G    C        0      0        2 
  28    chr28_3469811   Sample    G    C        0      0        2 
  28    chr28_3470733     AAsi    C    G        0      0        2 
  28    chr28_3470733     AKia    C    G        0      0        2 
  28    chr28_3470733     AOna    C    G        0      0        2 
  28    chr28_3470733     ASom    C    G        0      0        2 
  28    chr28_3470733     HCab    C    G      0.5      1        2 
  28    chr28_3470733     HPrz    C    G        0      0        2 
  28    chr28_3470733     ZBoe    C    G        0      0        2 
  28    chr28_3470733     ZGre    C    G        0      0        2 
  28    chr28_3470733     ZHar    C    G        0      0        2 
  28    chr28_3470733   Sample    C    G        0      0        2 
  28    chr28_3539062     AAsi    A    C        0      0        2 
  28    chr28_3539062     AKia    A    C        0      0        2 
  28    chr28_3539062     AOna    A    C        0      0        2 
  28    chr28_3539062     ASom    A    C        0      0        2 
  28    chr28_3539062     HCab    A    C      0.5      1        2 
  28    chr28_3539062     HPrz    A    C        0      0        2 
  28    chr28_3539062     ZBoe    A    C        0      0        2 
  28    chr28_3539062     ZGre    A    C        0      0        2 
  28    chr28_3539062     ZHar    A    C        0      0        2 
  28    chr28_3539062   Sample    A    C        0      0        2 
  28    chr28_3567585     AAsi    T    G        0      0        2 
  28    chr28_3567585     AKia    T    G        0      0        2 
  28    chr28_3567585     AOna    T    G        0      0        2 
  28    chr28_3567585     ASom    T    G        0      0        2 
  28    chr28_3567585     HCab    T    G        0      0        2 
  28    chr28_3567585     HPrz    T    G        0      0        2 
  28    chr28_3567585     ZBoe    T    G        1      2        2 
  28    chr28_3567585     ZGre    T    G        0      0        2 
  28    chr28_3567585     ZHar    T    G        0      0        2 
  28    chr28_3567585   Sample    T    G        0      0        2 
  28    chr28_3587438     AAsi    G    T        0      0        2 
  28    chr28_3587438     AKia    G    T        0      0        2 
  28    chr28_3587438     AOna    G    T        0      0        2 
  28    chr28_3587438     ASom    G    T        0      0        2 
  28    chr28_3587438     HCab    G    T        0      0        2 
  28    chr28_3587438     HPrz    G    T        0      0        2 
  28    chr28_3587438     ZBoe    G    T        0      0        2 
  28    chr28_3587438     ZGre    G    T        0      0        2 
  28    chr28_3587438     ZHar    G    T        1      2        2 
  28    chr28_3587438   Sample    G    T        0      0        2 
  28    chr28_3604485     AAsi    A    C        0      0        2 
  28    chr28_3604485     AKia    A    C        0      0        2 
  28    chr28_3604485     AOna    A    C        0      0        2 
  28    chr28_3604485     ASom    A    C        0      0        2 
  28    chr28_3604485     HCab    A    C        1      2        2 
  28    chr28_3604485     HPrz    A    C        1      2        2 
  28    chr28_3604485     ZBoe    A    C        0      0        2 
  28    chr28_3604485     ZGre    A    C        0      0        2 
  28    chr28_3604485     ZHar    A    C        0      0        2 
  28    chr28_3604485   Sample    A    C        0      0        2 
  28    chr28_3607787     AAsi    C    G        0      0        2 
  28    chr28_3607787     AKia    C    G        0      0        2 
  28    chr28_3607787     AOna    C    G        0      0        2 
  28    chr28_3607787     ASom    C    G        0      0        2 
  28    chr28_3607787     HCab    C    G        1      2        2 
  28    chr28_3607787     HPrz    C    G        1      2        2 
  28    chr28_3607787     ZBoe    C    G        0      0        2 
  28    chr28_3607787     ZGre    C    G        0      0        2 
  28    chr28_3607787     ZHar    C    G        0      0        2 
  28    chr28_3607787   Sample    C    G        0      0        2 
  28    chr28_3608616     AAsi    C    G        0      0        2 
  28    chr28_3608616     AKia    C    G        0      0        2 
  28    chr28_3608616     AOna    C    G        0      0        2 
  28    chr28_3608616     ASom    C    G        0      0        2 
  28    chr28_3608616     HCab    C    G        0      0        2 
  28    chr28_3608616     HPrz    C    G        0      0        2 
  28    chr28_3608616     ZBoe    C    G        0      0        2 
  28    chr28_3608616     ZGre    C    G        1      2        2 
  28    chr28_3608616     ZHar    C    G        0      0        2 
  28    chr28_3608616   Sample    C    G        0      0        2 
  28    chr28_3621407     AAsi    G    C        0      0        2 
  28    chr28_3621407     AKia    G    C        0      0        2 
  28    chr28_3621407     AOna    G    C        0      0        2 
  28    chr28_3621407     ASom    G    C        0      0        2 
  28    chr28_3621407     HCab    G    C        0      0        2 
  28    chr28_3621407     HPrz    G    C        0      0        2 
  28    chr28_3621407     ZBoe    G    C        1      2        2 
  28    chr28_3621407     ZGre    G    C        0      0        2 
  28    chr28_3621407     ZHar    G    C        0      0        2 
  28    chr28_3621407   Sample    G    C        0      0        2 
  28    chr28_3633339     AAsi    G    C        0      0        2 
  28    chr28_3633339     AKia    G    C        0      0        2 
  28    chr28_3633339     AOna    G    C        0      0        2 
  28    chr28_3633339     ASom    G    C        0      0        2 
  28    chr28_3633339     HCab    G    C        1      2        2 
  28    chr28_3633339     HPrz    G    C        1      2        2 
  28    chr28_3633339     ZBoe    G    C        0      0        2 
  28    chr28_3633339     ZGre    G    C        0      0        2 
  28    chr28_3633339     ZHar    G    C        0      0        2 
  28    chr28_3633339   Sample    G    C        0      0        2 
  28    chr28_3673780     AAsi    C    A        0      0        2 
  28    chr28_3673780     AKia    C    A        0      0        2 
  28    chr28_3673780     AOna    C    A        0      0        2 
  28    chr28_3673780     ASom    C    A        0      0        2 
  28    chr28_3673780     HCab    C    A        0      0        2 
  28    chr28_3673780     HPrz    C    A        0      0        2 
  28    chr28_3673780     ZBoe    C    A        1      2        2 
  28    chr28_3673780     ZGre    C    A        0      0        2 
  28    chr28_3673780     ZHar    C    A        0      0        2 
  28    chr28_3673780   Sample    C    A        0      0        2 
  28    chr28_3684365     AAsi    G    C        0      0        2 
  28    chr28_3684365     AKia    G    C      0.5      1        2 
  28    chr28_3684365     AOna    G    C        0      0        2 
  28    chr28_3684365     ASom    G    C        0      0        2 
  28    chr28_3684365     HCab    G    C        0      0        2 
  28    chr28_3684365     HPrz    G    C        0      0        2 
  28    chr28_3684365     ZBoe    G    C        0      0        2 
  28    chr28_3684365     ZGre    G    C        0      0        2 
  28    chr28_3684365     ZHar    G    C        0      0        2 
  28    chr28_3684365   Sample    G    C        0      0        2 
  28    chr28_3689941     AAsi    C    A        0      0        2 
  28    chr28_3689941     AKia    C    A        0      0        2 
  28    chr28_3689941     AOna    C    A      0.5      1        2 
  28    chr28_3689941     ASom    C    A        0      0        2 
  28    chr28_3689941     HCab    C    A        0      0        2 
  28    chr28_3689941     HPrz    C    A        0      0        2 
  28    chr28_3689941     ZBoe    C    A        0      0        2 
  28    chr28_3689941     ZGre    C    A        0      0        2 
  28    chr28_3689941     ZHar    C    A        0      0        2 
  28    chr28_3689941   Sample    C    A        0      0        2 
  28    chr28_3770648     AAsi    G    T        0      0        2 
  28    chr28_3770648     AKia    G    T        1      2        2 
  28    chr28_3770648     AOna    G    T        1      2        2 
  28    chr28_3770648     ASom    G    T        0      0        2 
  28    chr28_3770648     HCab    G    T        0      0        2 
  28    chr28_3770648     HPrz    G    T        0      0        2 
  28    chr28_3770648     ZBoe    G    T        0      0        2 
  28    chr28_3770648     ZGre    G    T        0      0        2 
  28    chr28_3770648     ZHar    G    T        0      0        2 
  28    chr28_3770648   Sample    G    T        0      0        2 
  28    chr28_3772951     AAsi    G    T        0      0        2 
  28    chr28_3772951     AKia    G    T        0      0        2 
  28    chr28_3772951     AOna    G    T        0      0        2 
  28    chr28_3772951     ASom    G    T        0      0        2 
  28    chr28_3772951     HCab    G    T        0      0        2 
  28    chr28_3772951     HPrz    G    T        0      0        2 
  28    chr28_3772951     ZBoe    G    T      0.5      1        2 
  28    chr28_3772951     ZGre    G    T        1      2        2 
  28    chr28_3772951     ZHar    G    T        1      2        2 
  28    chr28_3772951   Sample    G    T        0      0        2 
  28    chr28_3773301     AAsi    A    T        0      0        2 
  28    chr28_3773301     AKia    A    T        0      0        2 
  28    chr28_3773301     AOna    A    T        0      0        2 
  28    chr28_3773301     ASom    A    T        0      0        2 
  28    chr28_3773301     HCab    A    T        1      2        2 
  28    chr28_3773301     HPrz    A    T      0.5      1        2 
  28    chr28_3773301     ZBoe    A    T        0      0        2 
  28    chr28_3773301     ZGre    A    T        0      0        2 
  28    chr28_3773301     ZHar    A    T        0      0        2 
  28    chr28_3773301   Sample    A    T        0      0        2 
  28    chr28_3780421     AAsi    C    A        0      0        2 
  28    chr28_3780421     AKia    C    A        0      0        2 
  28    chr28_3780421     AOna    C    A        0      0        2 
  28    chr28_3780421     ASom    C    A        0      0        2 
  28    chr28_3780421     HCab    C    A        0      0        2 
  28    chr28_3780421     HPrz    C    A        0      0        2 
  28    chr28_3780421     ZBoe    C    A        1      2        2 
  28    chr28_3780421     ZGre    C    A        1      2        2 
  28    chr28_3780421     ZHar    C    A        1      2        2 
  28    chr28_3780421   Sample    C    A        0      0        2 
  28    chr28_3795099     AAsi    G    C        0      0        2 
  28    chr28_3795099     AKia    G    C        0      0        2 
  28    chr28_3795099     AOna    G    C        0      0        2 
  28    chr28_3795099     ASom    G    C        0      0        2 
  28    chr28_3795099     HCab    G    C        0      0        2 
  28    chr28_3795099     HPrz    G    C        0      0        2 
  28    chr28_3795099     ZBoe    G    C      0.5      1        2 
  28    chr28_3795099     ZGre    G    C        0      0        2 
  28    chr28_3795099     ZHar    G    C        0      0        2 
  28    chr28_3795099   Sample    G    C        0      0        2 
  28    chr28_3809585     AAsi    G    T        0      0        2 
  28    chr28_3809585     AKia    G    T        0      0        2 
  28    chr28_3809585     AOna    G    T        0      0        2 
  28    chr28_3809585     ASom    G    T        0      0        2 
  28    chr28_3809585     HCab    G    T        1      2        2 
  28    chr28_3809585     HPrz    G    T        1      2        2 
  28    chr28_3809585     ZBoe    G    T        0      0        2 
  28    chr28_3809585     ZGre    G    T        0      0        2 
  28    chr28_3809585     ZHar    G    T        0      0        2 
  28    chr28_3809585   Sample    G    T        0      0        2 
  28    chr28_3823853     AAsi    C    G        0      0        2 
  28    chr28_3823853     AKia    C    G        0      0        2 
  28    chr28_3823853     AOna    C    G        0      0        2 
  28    chr28_3823853     ASom    C    G        1      2        2 
  28    chr28_3823853     HCab    C    G        0      0        2 
  28    chr28_3823853     HPrz    C    G        0      0        2 
  28    chr28_3823853     ZBoe    C    G        0      0        2 
  28    chr28_3823853     ZGre    C    G        0      0        2 
  28    chr28_3823853     ZHar    C    G        0      0        2 
  28    chr28_3823853   Sample    C    G        0      0        2 
  28    chr28_3833913     AAsi    G    T        0      0        2 
  28    chr28_3833913     AKia    G    T        1      2        2 
  28    chr28_3833913     AOna    G    T        1      2        2 
  28    chr28_3833913     ASom    G    T        0      0        2 
  28    chr28_3833913     HCab    G    T        0      0        2 
  28    chr28_3833913     HPrz    G    T        0      0        2 
  28    chr28_3833913     ZBoe    G    T        0      0        2 
  28    chr28_3833913     ZGre    G    T        0      0        2 
  28    chr28_3833913     ZHar    G    T        0      0        2 
  28    chr28_3833913   Sample    G    T        0      0        2 
  28    chr28_3844393     AAsi    G    C        0      0        2 
  28    chr28_3844393     AKia    G    C        0      0        2 
  28    chr28_3844393     AOna    G    C        0      0        2 
  28    chr28_3844393     ASom    G    C        0      0        2 
  28    chr28_3844393     HCab    G    C        0      0        2 
  28    chr28_3844393     HPrz    G    C        0      0        2 
  28    chr28_3844393     ZBoe    G    C        0      0        2 
  28    chr28_3844393     ZGre    G    C        0      0        2 
  28    chr28_3844393     ZHar    G    C        1      2        2 
  28    chr28_3844393   Sample    G    C        0      0        2 
  28    chr28_3881864     AAsi    C    G        0      0        2 
  28    chr28_3881864     AKia    C    G        0      0        2 
  28    chr28_3881864     AOna    C    G        0      0        2 
  28    chr28_3881864     ASom    C    G        0      0        2 
  28    chr28_3881864     HCab    C    G      0.5      1        2 
  28    chr28_3881864     HPrz    C    G        0      0        2 
  28    chr28_3881864     ZBoe    C    G        0      0        2 
  28    chr28_3881864     ZGre    C    G        0      0        2 
  28    chr28_3881864     ZHar    C    G        0      0        2 
  28    chr28_3881864   Sample    C    G        0      0        2 
  28    chr28_3926390     AAsi    C    G        0      0        2 
  28    chr28_3926390     AKia    C    G        0      0        2 
  28    chr28_3926390     AOna    C    G        0      0        2 
  28    chr28_3926390     ASom    C    G        1      2        2 
  28    chr28_3926390     HCab    C    G        0      0        2 
  28    chr28_3926390     HPrz    C    G        0      0        2 
  28    chr28_3926390     ZBoe    C    G        0      0        2 
  28    chr28_3926390     ZGre    C    G        0      0        2 
  28    chr28_3926390     ZHar    C    G        0      0        2 
  28    chr28_3926390   Sample    C    G        0      0        2 
  28    chr28_3944111     AAsi    A    T        0      0        2 
  28    chr28_3944111     AKia    A    T        1      2        2 
  28    chr28_3944111     AOna    A    T        1      2        2 
  28    chr28_3944111     ASom    A    T        0      0        2 
  28    chr28_3944111     HCab    A    T        0      0        2 
  28    chr28_3944111     HPrz    A    T        0      0        2 
  28    chr28_3944111     ZBoe    A    T        0      0        2 
  28    chr28_3944111     ZGre    A    T        0      0        2 
  28    chr28_3944111     ZHar    A    T        0      0        2 
  28    chr28_3944111   Sample    A    T        0      0        2 
  28    chr28_3945584     AAsi    C    G        0      0        2 
  28    chr28_3945584     AKia    C    G      0.5      1        2 
  28    chr28_3945584     AOna    C    G        0      0        2 
  28    chr28_3945584     ASom    C    G        0      0        2 
  28    chr28_3945584     HCab    C    G        0      0        2 
  28    chr28_3945584     HPrz    C    G        0      0        2 
  28    chr28_3945584     ZBoe    C    G        0      0        2 
  28    chr28_3945584     ZGre    C    G        0      0        2 
  28    chr28_3945584     ZHar    C    G        0      0        2 
  28    chr28_3945584   Sample    C    G        0      0        2 
  28    chr28_3963538     AAsi    T    G        0      0        2 
  28    chr28_3963538     AKia    T    G        0      0        2 
  28    chr28_3963538     AOna    T    G        0      0        2 
  28    chr28_3963538     ASom    T    G        0      0        2 
  28    chr28_3963538     HCab    T    G        1      2        2 
  28    chr28_3963538     HPrz    T    G        1      2        2 
  28    chr28_3963538     ZBoe    T    G        0      0        2 
  28    chr28_3963538     ZGre    T    G        0      0        2 
  28    chr28_3963538     ZHar    T    G        0      0        2 
  28    chr28_3963538   Sample    T    G        0      0        2 
  28    chr28_3983201     AAsi    G    T        0      0        2 
  28    chr28_3983201     AKia    G    T        1      2        2 
  28    chr28_3983201     AOna    G    T        1      2        2 
  28    chr28_3983201     ASom    G    T        0      0        2 
  28    chr28_3983201     HCab    G    T        0      0        2 
  28    chr28_3983201     HPrz    G    T        0      0        2 
  28    chr28_3983201     ZBoe    G    T        0      0        2 
  28    chr28_3983201     ZGre    G    T        0      0        2 
  28    chr28_3983201     ZHar    G    T        0      0        2 
  28    chr28_3983201   Sample    G    T        0      0        2 
  28    chr28_3983253     AAsi    T    G        0      0        2 
  28    chr28_3983253     AKia    T    G        0      0        2 
  28    chr28_3983253     AOna    T    G        0      0        2 
  28    chr28_3983253     ASom    T    G        0      0        2 
  28    chr28_3983253     HCab    T    G        0      0        2 
  28    chr28_3983253     HPrz    T    G        0      0        2 
  28    chr28_3983253     ZBoe    T    G        1      2        2 
  28    chr28_3983253     ZGre    T    G        0      0        2 
  28    chr28_3983253     ZHar    T    G        0      0        2 
  28    chr28_3983253   Sample    T    G        0      0        2 
  28    chr28_3983822     AAsi    T    A        0      0        2 
  28    chr28_3983822     AKia    T    A        1      2        2 
  28    chr28_3983822     AOna    T    A        1      2        2 
  28    chr28_3983822     ASom    T    A        0      0        2 
  28    chr28_3983822     HCab    T    A        0      0        2 
  28    chr28_3983822     HPrz    T    A        0      0        2 
  28    chr28_3983822     ZBoe    T    A        0      0        2 
  28    chr28_3983822     ZGre    T    A        0      0        2 
  28    chr28_3983822     ZHar    T    A        0      0        2 
  28    chr28_3983822   Sample    T    A        0      0        2 
  28    chr28_3997919     AAsi    C    G        0      0        2 
  28    chr28_3997919     AKia    C    G        1      2        2 
  28    chr28_3997919     AOna    C    G        1      2        2 
  28    chr28_3997919     ASom    C    G        0      0        2 
  28    chr28_3997919     HCab    C    G        0      0        2 
  28    chr28_3997919     HPrz    C    G        0      0        2 
  28    chr28_3997919     ZBoe    C    G        0      0        2 
  28    chr28_3997919     ZGre    C    G        0      0        2 
  28    chr28_3997919     ZHar    C    G        0      0        2 
  28    chr28_3997919   Sample    C    G        0      0        2 
  28    chr28_4005375     AAsi    G    T        0      0        2 
  28    chr28_4005375     AKia    G    T        1      2        2 
  28    chr28_4005375     AOna    G    T        1      2        2 
  28    chr28_4005375     ASom    G    T        0      0        2 
  28    chr28_4005375     HCab    G    T        0      0        2 
  28    chr28_4005375     HPrz    G    T        0      0        2 
  28    chr28_4005375     ZBoe    G    T        0      0        2 
  28    chr28_4005375     ZGre    G    T        0      0        2 
  28    chr28_4005375     ZHar    G    T        0      0        2 
  28    chr28_4005375   Sample    G    T        0      0        2 
  28    chr28_4044773     AAsi    C    A        0      0        2 
  28    chr28_4044773     AKia    C    A        0      0        2 
  28    chr28_4044773     AOna    C    A        0      0        2 
  28    chr28_4044773     ASom    C    A        0      0        2 
  28    chr28_4044773     HCab    C    A        1      2        2 
  28    chr28_4044773     HPrz    C    A        1      2        2 
  28    chr28_4044773     ZBoe    C    A        0      0        2 
  28    chr28_4044773     ZGre    C    A        0      0        2 
  28    chr28_4044773     ZHar    C    A        0      0        2 
  28    chr28_4044773   Sample    C    A        0      0        2 
  28    chr28_4054875     AAsi    A    T        0      0        2 
  28    chr28_4054875     AKia    A    T        0      0        2 
  28    chr28_4054875     AOna    A    T        0      0        2 
  28    chr28_4054875     ASom    A    T        0      0        2 
  28    chr28_4054875     HCab    A    T        0      0        2 
  28    chr28_4054875     HPrz    A    T        0      0        2 
  28    chr28_4054875     ZBoe    A    T        0      0        2 
  28    chr28_4054875     ZGre    A    T        0      0        2 
  28    chr28_4054875     ZHar    A    T        1      2        2 
  28    chr28_4054875   Sample    A    T        0      0        2 
  28    chr28_4058487     AAsi    C    G        0      0        2 
  28    chr28_4058487     AKia    C    G        0      0        2 
  28    chr28_4058487     AOna    C    G        0      0        2 
  28    chr28_4058487     ASom    C    G        0      0        2 
  28    chr28_4058487     HCab    C    G        0      0        2 
  28    chr28_4058487     HPrz    C    G        0      0        2 
  28    chr28_4058487     ZBoe    C    G        0      0        2 
  28    chr28_4058487     ZGre    C    G        0      0        2 
  28    chr28_4058487     ZHar    C    G      0.5      1        2 
  28    chr28_4058487   Sample    C    G        0      0        2 
  28    chr28_4084589     AAsi    G    T        0      0        2 
  28    chr28_4084589     AKia    G    T        0      0        2 
  28    chr28_4084589     AOna    G    T        0      0        2 
  28    chr28_4084589     ASom    G    T        0      0        2 
  28    chr28_4084589     HCab    G    T        0      0        2 
  28    chr28_4084589     HPrz    G    T        0      0        2 
  28    chr28_4084589     ZBoe    G    T      0.5      1        2 
  28    chr28_4084589     ZGre    G    T        0      0        2 
  28    chr28_4084589     ZHar    G    T        0      0        2 
  28    chr28_4084589   Sample    G    T        0      0        2 
  28    chr28_4113062     AAsi    A    C        0      0        2 
  28    chr28_4113062     AKia    A    C        0      0        2 
  28    chr28_4113062     AOna    A    C        0      0        2 
  28    chr28_4113062     ASom    A    C        0      0        2 
  28    chr28_4113062     HCab    A    C        1      2        2 
  28    chr28_4113062     HPrz    A    C        1      2        2 
  28    chr28_4113062     ZBoe    A    C        0      0        2 
  28    chr28_4113062     ZGre    A    C        0      0        2 
  28    chr28_4113062     ZHar    A    C        0      0        2 
  28    chr28_4113062   Sample    A    C        0      0        2 
  28    chr28_4158482     AAsi    G    T        0      0        2 
  28    chr28_4158482     AKia    G    T        1      2        2 
  28    chr28_4158482     AOna    G    T        1      2        2 
  28    chr28_4158482     ASom    G    T        0      0        2 
  28    chr28_4158482     HCab    G    T        0      0        2 
  28    chr28_4158482     HPrz    G    T        0      0        2 
  28    chr28_4158482     ZBoe    G    T        0      0        2 
  28    chr28_4158482     ZGre    G    T        0      0        2 
  28    chr28_4158482     ZHar    G    T        0      0        2 
  28    chr28_4158482   Sample    G    T        0      0        2 
  28    chr28_4158941     AAsi    T    G        0      0        2 
  28    chr28_4158941     AKia    T    G        0      0        2 
  28    chr28_4158941     AOna    T    G        0      0        2 
  28    chr28_4158941     ASom    T    G        0      0        2 
  28    chr28_4158941     HCab    T    G        1      2        2 
  28    chr28_4158941     HPrz    T    G        1      2        2 
  28    chr28_4158941     ZBoe    T    G        0      0        2 
  28    chr28_4158941     ZGre    T    G        0      0        2 
  28    chr28_4158941     ZHar    T    G        0      0        2 
  28    chr28_4158941   Sample    T    G        0      0        2 
  28    chr28_4180612     AAsi    C    A        0      0        2 
  28    chr28_4180612     AKia    C    A        0      0        2 
  28    chr28_4180612     AOna    C    A        0      0        2 
  28    chr28_4180612     ASom    C    A        0      0        2 
  28    chr28_4180612     HCab    C    A        0      0        2 
  28    chr28_4180612     HPrz    C    A        0      0        2 
  28    chr28_4180612     ZBoe    C    A        1      2        2 
  28    chr28_4180612     ZGre    C    A        0      0        2 
  28    chr28_4180612     ZHar    C    A        0      0        2 
  28    chr28_4180612   Sample    C    A        0      0        2 
  28    chr28_4185680     AAsi    G    T        0      0        2 
  28    chr28_4185680     AKia    G    T        0      0        2 
  28    chr28_4185680     AOna    G    T        0      0        2 
  28    chr28_4185680     ASom    G    T        0      0        2 
  28    chr28_4185680     HCab    G    T        0      0        2 
  28    chr28_4185680     HPrz    G    T        0      0        2 
  28    chr28_4185680     ZBoe    G    T        0      0        2 
  28    chr28_4185680     ZGre    G    T        0      0        2 
  28    chr28_4185680     ZHar    G    T      0.5      1        2 
  28    chr28_4185680   Sample    G    T        0      0        2 
  28    chr28_4203573     AAsi    C    A        0      0        2 
  28    chr28_4203573     AKia    C    A        0      0        2 
  28    chr28_4203573     AOna    C    A        0      0        2 
  28    chr28_4203573     ASom    C    A        0      0        2 
  28    chr28_4203573     HCab    C    A        1      2        2 
  28    chr28_4203573     HPrz    C    A        1      2        2 
  28    chr28_4203573     ZBoe    C    A        0      0        2 
  28    chr28_4203573     ZGre    C    A        0      0        2 
  28    chr28_4203573     ZHar    C    A        0      0        2 
  28    chr28_4203573   Sample    C    A        0      0        2 
  28    chr28_4223139     AAsi    T    G        0      0        2 
  28    chr28_4223139     AKia    T    G        0      0        2 
  28    chr28_4223139     AOna    T    G        0      0        2 
  28    chr28_4223139     ASom    T    G        0      0        2 
  28    chr28_4223139     HCab    T    G        1      2        2 
  28    chr28_4223139     HPrz    T    G        1      2        2 
  28    chr28_4223139     ZBoe    T    G        0      0        2 
  28    chr28_4223139     ZGre    T    G        0      0        2 
  28    chr28_4223139     ZHar    T    G        0      0        2 
  28    chr28_4223139   Sample    T    G        0      0        2 
  28    chr28_4244332     AAsi    C    G        0      0        2 
  28    chr28_4244332     AKia    C    G        1      2        2 
  28    chr28_4244332     AOna    C    G        0      0        2 
  28    chr28_4244332     ASom    C    G        0      0        2 
  28    chr28_4244332     HCab    C    G        0      0        2 
  28    chr28_4244332     HPrz    C    G        0      0        2 
  28    chr28_4244332     ZBoe    C    G        0      0        2 
  28    chr28_4244332     ZGre    C    G        0      0        2 
  28    chr28_4244332     ZHar    C    G        0      0        2 
  28    chr28_4244332   Sample    C    G        0      0        2 
  28    chr28_4325579     AAsi    C    A        0      0        2 
  28    chr28_4325579     AKia    C    A        0      0        2 
  28    chr28_4325579     AOna    C    A        0      0        2 
  28    chr28_4325579     ASom    C    A        0      0        2 
  28    chr28_4325579     HCab    C    A        1      2        2 
  28    chr28_4325579     HPrz    C    A        1      2        2 
  28    chr28_4325579     ZBoe    C    A        0      0        2 
  28    chr28_4325579     ZGre    C    A        0      0        2 
  28    chr28_4325579     ZHar    C    A        0      0        2 
  28    chr28_4325579   Sample    C    A        0      0        2 
  28    chr28_4337641     AAsi    C    G        0      0        2 
  28    chr28_4337641     AKia    C    G        0      0        2 
  28    chr28_4337641     AOna    C    G        0      0        2 
  28    chr28_4337641     ASom    C    G        0      0        2 
  28    chr28_4337641     HCab    C    G        0      0        2 
  28    chr28_4337641     HPrz    C    G        0      0        2 
  28    chr28_4337641     ZBoe    C    G        0      0        2 
  28    chr28_4337641     ZGre    C    G        1      2        2 
  28    chr28_4337641     ZHar    C    G        0      0        2 
  28    chr28_4337641   Sample    C    G        0      0        2 
  28    chr28_4361854     AAsi    A    C        0      0        2 
  28    chr28_4361854     AKia    A    C        0      0        2 
  28    chr28_4361854     AOna    A    C        0      0        2 
  28    chr28_4361854     ASom    A    C        1      2        2 
  28    chr28_4361854     HCab    A    C        0      0        2 
  28    chr28_4361854     HPrz    A    C        0      0        2 
  28    chr28_4361854     ZBoe    A    C        0      0        2 
  28    chr28_4361854     ZGre    A    C        0      0        2 
  28    chr28_4361854     ZHar    A    C        0      0        2 
  28    chr28_4361854   Sample    A    C        1      2        2 
  28    chr28_4366011     AAsi    G    C        0      0        2 
  28    chr28_4366011     AKia    G    C        0      0        2 
  28    chr28_4366011     AOna    G    C        0      0        2 
  28    chr28_4366011     ASom    G    C        0      0        2 
  28    chr28_4366011     HCab    G    C      0.5      1        2 
  28    chr28_4366011     HPrz    G    C      0.5      1        2 
  28    chr28_4366011     ZBoe    G    C        0      0        2 
  28    chr28_4366011     ZGre    G    C        0      0        2 
  28    chr28_4366011     ZHar    G    C        0      0        2 
  28    chr28_4366011   Sample    G    C        0      0        2 
  28    chr28_4367114     AAsi    C    G        0      0        2 
  28    chr28_4367114     AKia    C    G        0      0        2 
  28    chr28_4367114     AOna    C    G        0      0        2 
  28    chr28_4367114     ASom    C    G        0      0        2 
  28    chr28_4367114     HCab    C    G        0      0        2 
  28    chr28_4367114     HPrz    C    G        0      0        2 
  28    chr28_4367114     ZBoe    C    G        0      0        2 
  28    chr28_4367114     ZGre    C    G        1      2        2 
  28    chr28_4367114     ZHar    C    G        0      0        2 
  28    chr28_4367114   Sample    C    G        0      0        2 
  28    chr28_4367484     AAsi    G    C        0      0        2 
  28    chr28_4367484     AKia    G    C        0      0        2 
  28    chr28_4367484     AOna    G    C        1      2        2 
  28    chr28_4367484     ASom    G    C        0      0        2 
  28    chr28_4367484     HCab    G    C        0      0        2 
  28    chr28_4367484     HPrz    G    C        0      0        2 
  28    chr28_4367484     ZBoe    G    C        0      0        2 
  28    chr28_4367484     ZGre    G    C        0      0        2 
  28    chr28_4367484     ZHar    G    C        0      0        2 
  28    chr28_4367484   Sample    G    C        0      0        2 
  28    chr28_4368608     AAsi    C    A        0      0        2 
  28    chr28_4368608     AKia    C    A        0      0        2 
  28    chr28_4368608     AOna    C    A        0      0        2 
  28    chr28_4368608     ASom    C    A        0      0        2 
  28    chr28_4368608     HCab    C    A        0      0        2 
  28    chr28_4368608     HPrz    C    A        0      0        2 
  28    chr28_4368608     ZBoe    C    A        0      0        2 
  28    chr28_4368608     ZGre    C    A        0      0        2 
  28    chr28_4368608     ZHar    C    A      0.5      1        2 
  28    chr28_4368608   Sample    C    A        0      0        2 
  28    chr28_4372330     AAsi    C    A        0      0        2 
  28    chr28_4372330     AKia    C    A        0      0        2 
  28    chr28_4372330     AOna    C    A        0      0        2 
  28    chr28_4372330     ASom    C    A        0      0        2 
  28    chr28_4372330     HCab    C    A        0      0        2 
  28    chr28_4372330     HPrz    C    A        0      0        2 
  28    chr28_4372330     ZBoe    C    A        0      0        2 
  28    chr28_4372330     ZGre    C    A        1      2        2 
  28    chr28_4372330     ZHar    C    A        0      0        2 
  28    chr28_4372330   Sample    C    A        0      0        2 
  28    chr28_4393111     AAsi    A    C        0      0        2 
  28    chr28_4393111     AKia    A    C        0      0        2 
  28    chr28_4393111     AOna    A    C        0      0        2 
  28    chr28_4393111     ASom    A    C        0      0        2 
  28    chr28_4393111     HCab    A    C        1      2        2 
  28    chr28_4393111     HPrz    A    C        1      2        2 
  28    chr28_4393111     ZBoe    A    C        0      0        2 
  28    chr28_4393111     ZGre    A    C        0      0        2 
  28    chr28_4393111     ZHar    A    C        0      0        2 
  28    chr28_4393111   Sample    A    C        0      0        2 
  28    chr28_4407262     AAsi    T    G        0      0        2 
  28    chr28_4407262     AKia    T    G        0      0        2 
  28    chr28_4407262     AOna    T    G        0      0        2 
  28    chr28_4407262     ASom    T    G        0      0        2 
  28    chr28_4407262     HCab    T    G        1      2        2 
  28    chr28_4407262     HPrz    T    G        1      2        2 
  28    chr28_4407262     ZBoe    T    G        0      0        2 
  28    chr28_4407262     ZGre    T    G        0      0        2 
  28    chr28_4407262     ZHar    T    G        0      0        2 
  28    chr28_4407262   Sample    T    G        0      0        2 
  28    chr28_4427673     AAsi    C    G        1      2        2 
  28    chr28_4427673     AKia    C    G        0      0        2 
  28    chr28_4427673     AOna    C    G        0      0        2 
  28    chr28_4427673     ASom    C    G        0      0        2 
  28    chr28_4427673     HCab    C    G        0      0        2 
  28    chr28_4427673     HPrz    C    G        0      0        2 
  28    chr28_4427673     ZBoe    C    G        0      0        2 
  28    chr28_4427673     ZGre    C    G        0      0        2 
  28    chr28_4427673     ZHar    C    G        0      0        2 
  28    chr28_4427673   Sample    C    G        0      0        2 
  28    chr28_4445284     AAsi    A    T        0      0        2 
  28    chr28_4445284     AKia    A    T        0      0        2 
  28    chr28_4445284     AOna    A    T        0      0        2 
  28    chr28_4445284     ASom    A    T        0      0        2 
  28    chr28_4445284     HCab    A    T        1      2        2 
  28    chr28_4445284     HPrz    A    T        1      2        2 
  28    chr28_4445284     ZBoe    A    T        0      0        2 
  28    chr28_4445284     ZGre    A    T        0      0        2 
  28    chr28_4445284     ZHar    A    T        0      0        2 
  28    chr28_4445284   Sample    A    T        0      0        2 
  28    chr28_4465320     AAsi    A    T        0      0        2 
  28    chr28_4465320     AKia    A    T        0      0        2 
  28    chr28_4465320     AOna    A    T        0      0        2 
  28    chr28_4465320     ASom    A    T        0      0        2 
  28    chr28_4465320     HCab    A    T        0      0        2 
  28    chr28_4465320     HPrz    A    T        0      0        2 
  28    chr28_4465320     ZBoe    A    T        0      0        2 
  28    chr28_4465320     ZGre    A    T        1      2        2 
  28    chr28_4465320     ZHar    A    T        0      0        2 
  28    chr28_4465320   Sample    A    T        0      0        2 
  28    chr28_4477901     AAsi    T    A        0      0        2 
  28    chr28_4477901     AKia    T    A        0      0        2 
  28    chr28_4477901     AOna    T    A        0      0        2 
  28    chr28_4477901     ASom    T    A        0      0        2 
  28    chr28_4477901     HCab    T    A        0      0        2 
  28    chr28_4477901     HPrz    T    A        0      0        2 
  28    chr28_4477901     ZBoe    T    A        1      2        2 
  28    chr28_4477901     ZGre    T    A        0      0        2 
  28    chr28_4477901     ZHar    T    A        0      0        2 
  28    chr28_4477901   Sample    T    A        0      0        2 
  28    chr28_4524702     AAsi    G    C        0      0        2 
  28    chr28_4524702     AKia    G    C        0      0        2 
  28    chr28_4524702     AOna    G    C        0      0        2 
  28    chr28_4524702     ASom    G    C        0      0        2 
  28    chr28_4524702     HCab    G    C        0      0        2 
  28    chr28_4524702     HPrz    G    C        0      0        2 
  28    chr28_4524702     ZBoe    G    C        0      0        2 
  28    chr28_4524702     ZGre    G    C        1      2        2 
  28    chr28_4524702     ZHar    G    C        0      0        2 
  28    chr28_4524702   Sample    G    C        0      0        2 
  28    chr28_4528713     AAsi    G    C        0      0        2 
  28    chr28_4528713     AKia    G    C        0      0        2 
  28    chr28_4528713     AOna    G    C        0      0        2 
  28    chr28_4528713     ASom    G    C        0      0        2 
  28    chr28_4528713     HCab    G    C        0      0        2 
  28    chr28_4528713     HPrz    G    C        0      0        2 
  28    chr28_4528713     ZBoe    G    C        0      0        2 
  28    chr28_4528713     ZGre    G    C        1      2        2 
  28    chr28_4528713     ZHar    G    C        0      0        2 
  28    chr28_4528713   Sample    G    C        0      0        2 
  28    chr28_4544817     AAsi    C    A        0      0        2 
  28    chr28_4544817     AKia    C    A        0      0        2 
  28    chr28_4544817     AOna    C    A        0      0        2 
  28    chr28_4544817     ASom    C    A        0      0        2 
  28    chr28_4544817     HCab    C    A        0      0        2 
  28    chr28_4544817     HPrz    C    A        0      0        2 
  28    chr28_4544817     ZBoe    C    A        0      0        2 
  28    chr28_4544817     ZGre    C    A        0      0        2 
  28    chr28_4544817     ZHar    C    A        1      2        2 
  28    chr28_4544817   Sample    C    A        0      0        2 
  28    chr28_4555338     AAsi    G    T        0      0        2 
  28    chr28_4555338     AKia    G    T        0      0        2 
  28    chr28_4555338     AOna    G    T        0      0        2 
  28    chr28_4555338     ASom    G    T        0      0        2 
  28    chr28_4555338     HCab    G    T        1      2        2 
  28    chr28_4555338     HPrz    G    T        1      2        2 
  28    chr28_4555338     ZBoe    G    T        0      0        2 
  28    chr28_4555338     ZGre    G    T        0      0        2 
  28    chr28_4555338     ZHar    G    T        0      0        2 
  28    chr28_4555338   Sample    G    T        0      0        2 
  28    chr28_4594242     AAsi    T    G      0.5      1        2 
  28    chr28_4594242     AKia    T    G        0      0        2 
  28    chr28_4594242     AOna    T    G        0      0        2 
  28    chr28_4594242     ASom    T    G      0.5      1        2 
  28    chr28_4594242     HCab    T    G        0      0        2 
  28    chr28_4594242     HPrz    T    G        0      0        2 
  28    chr28_4594242     ZBoe    T    G        0      0        2 
  28    chr28_4594242     ZGre    T    G        0      0        2 
  28    chr28_4594242     ZHar    T    G        0      0        2 
  28    chr28_4594242   Sample    T    G        0      0        2 
  28    chr28_4646621     AAsi    T    A        0      0        2 
  28    chr28_4646621     AKia    T    A        0      0        2 
  28    chr28_4646621     AOna    T    A        0      0        2 
  28    chr28_4646621     ASom    T    A        0      0        2 
  28    chr28_4646621     HCab    T    A        1      2        2 
  28    chr28_4646621     HPrz    T    A        1      2        2 
  28    chr28_4646621     ZBoe    T    A        0      0        2 
  28    chr28_4646621     ZGre    T    A        0      0        2 
  28    chr28_4646621     ZHar    T    A        0      0        2 
  28    chr28_4646621   Sample    T    A        0      0        2 
  28    chr28_4649421     AAsi    A    T        0      0        2 
  28    chr28_4649421     AKia    A    T        0      0        2 
  28    chr28_4649421     AOna    A    T        0      0        2 
  28    chr28_4649421     ASom    A    T        0      0        2 
  28    chr28_4649421     HCab    A    T        1      2        2 
  28    chr28_4649421     HPrz    A    T        1      2        2 
  28    chr28_4649421     ZBoe    A    T        0      0        2 
  28    chr28_4649421     ZGre    A    T        0      0        2 
  28    chr28_4649421     ZHar    A    T        0      0        2 
  28    chr28_4649421   Sample    A    T        0      0        2 
  28    chr28_4659372     AAsi    G    T        0      0        2 
  28    chr28_4659372     AKia    G    T        1      2        2 
  28    chr28_4659372     AOna    G    T        1      2        2 
  28    chr28_4659372     ASom    G    T        0      0        2 
  28    chr28_4659372     HCab    G    T        0      0        2 
  28    chr28_4659372     HPrz    G    T        0      0        2 
  28    chr28_4659372     ZBoe    G    T        0      0        2 
  28    chr28_4659372     ZGre    G    T        1      2        2 
  28    chr28_4659372     ZHar    G    T        0      0        2 
  28    chr28_4659372   Sample    G    T        0      0        2 
  28    chr28_4660381     AAsi    A    C        0      0        2 
  28    chr28_4660381     AKia    A    C        0      0        2 
  28    chr28_4660381     AOna    A    C        0      0        2 
  28    chr28_4660381     ASom    A    C        0      0        2 
  28    chr28_4660381     HCab    A    C        0      0        2 
  28    chr28_4660381     HPrz    A    C        0      0        2 
  28    chr28_4660381     ZBoe    A    C        1      2        2 
  28    chr28_4660381     ZGre    A    C        0      0        2 
  28    chr28_4660381     ZHar    A    C        1      2        2 
  28    chr28_4660381   Sample    A    C        0      0        2 
  28    chr28_4671554     AAsi    C    G        0      0        2 
  28    chr28_4671554     AKia    C    G        0      0        2 
  28    chr28_4671554     AOna    C    G        0      0        2 
  28    chr28_4671554     ASom    C    G        0      0        2 
  28    chr28_4671554     HCab    C    G        0      0        2 
  28    chr28_4671554     HPrz    C    G        0      0        2 
  28    chr28_4671554     ZBoe    C    G      0.5      1        2 
  28    chr28_4671554     ZGre    C    G        0      0        2 
  28    chr28_4671554     ZHar    C    G        0      0        2 
  28    chr28_4671554   Sample    C    G        0      0        2 
  28    chr28_4687774     AAsi    C    A        0      0        2 
  28    chr28_4687774     AKia    C    A        0      0        2 
  28    chr28_4687774     AOna    C    A      0.5      1        2 
  28    chr28_4687774     ASom    C    A        0      0        2 
  28    chr28_4687774     HCab    C    A        0      0        2 
  28    chr28_4687774     HPrz    C    A        0      0        2 
  28    chr28_4687774     ZBoe    C    A        0      0        2 
  28    chr28_4687774     ZGre    C    A        0      0        2 
  28    chr28_4687774     ZHar    C    A        0      0        2 
  28    chr28_4687774   Sample    C    A        0      0        2 
  28    chr28_4707338     AAsi    C    G        1      2        2 
  28    chr28_4707338     AKia    C    G        0      0        2 
  28    chr28_4707338     AOna    C    G        0      0        2 
  28    chr28_4707338     ASom    C    G        1      2        2 
  28    chr28_4707338     HCab    C    G        0      0        2 
  28    chr28_4707338     HPrz    C    G        0      0        2 
  28    chr28_4707338     ZBoe    C    G        0      0        2 
  28    chr28_4707338     ZGre    C    G        0      0        2 
  28    chr28_4707338     ZHar    C    G        0      0        2 
  28    chr28_4707338   Sample    C    G        1      2        2 
  28    chr28_4726718     AAsi    T    G        0      0        2 
  28    chr28_4726718     AKia    T    G        0      0        2 
  28    chr28_4726718     AOna    T    G        0      0        2 
  28    chr28_4726718     ASom    T    G        1      2        2 
  28    chr28_4726718     HCab    T    G        0      0        2 
  28    chr28_4726718     HPrz    T    G        0      0        2 
  28    chr28_4726718     ZBoe    T    G        0      0        2 
  28    chr28_4726718     ZGre    T    G        0      0        2 
  28    chr28_4726718     ZHar    T    G        0      0        2 
  28    chr28_4726718   Sample    T    G        0      0        2 
  28    chr28_4744177     AAsi    G    T        0      0        2 
  28    chr28_4744177     AKia    G    T        0      0        2 
  28    chr28_4744177     AOna    G    T        0      0        2 
  28    chr28_4744177     ASom    G    T        0      0        2 
  28    chr28_4744177     HCab    G    T        1      2        2 
  28    chr28_4744177     HPrz    G    T        1      2        2 
  28    chr28_4744177     ZBoe    G    T        0      0        2 
  28    chr28_4744177     ZGre    G    T        0      0        2 
  28    chr28_4744177     ZHar    G    T        0      0        2 
  28    chr28_4744177   Sample    G    T        0      0        2 
  28    chr28_4744448     AAsi    T    G        0      0        2 
  28    chr28_4744448     AKia    T    G        0      0        2 
  28    chr28_4744448     AOna    T    G        0      0        2 
  28    chr28_4744448     ASom    T    G        0      0        2 
  28    chr28_4744448     HCab    T    G        1      2        2 
  28    chr28_4744448     HPrz    T    G        1      2        2 
  28    chr28_4744448     ZBoe    T    G        0      0        2 
  28    chr28_4744448     ZGre    T    G        0      0        2 
  28    chr28_4744448     ZHar    T    G        0      0        2 
  28    chr28_4744448   Sample    T    G        0      0        2 
  28    chr28_4751534     AAsi    T    G        0      0        2 
  28    chr28_4751534     AKia    T    G        0      0        2 
  28    chr28_4751534     AOna    T    G        0      0        2 
  28    chr28_4751534     ASom    T    G        0      0        2 
  28    chr28_4751534     HCab    T    G        0      0        2 
  28    chr28_4751534     HPrz    T    G        0      0        2 
  28    chr28_4751534     ZBoe    T    G        1      2        2 
  28    chr28_4751534     ZGre    T    G        0      0        2 
  28    chr28_4751534     ZHar    T    G        0      0        2 
  28    chr28_4751534   Sample    T    G        0      0        2 
  28    chr28_4753333     AAsi    G    C        0      0        2 
  28    chr28_4753333     AKia    G    C        0      0        2 
  28    chr28_4753333     AOna    G    C        0      0        2 
  28    chr28_4753333     ASom    G    C        0      0        2 
  28    chr28_4753333     HCab    G    C        0      0        2 
  28    chr28_4753333     HPrz    G    C        0      0        2 
  28    chr28_4753333     ZBoe    G    C        0      0        2 
  28    chr28_4753333     ZGre    G    C        1      2        2 
  28    chr28_4753333     ZHar    G    C        1      2        2 
  28    chr28_4753333   Sample    G    C        0      0        2 
  28    chr28_4753386     AAsi    T    G        1      2        2 
  28    chr28_4753386     AKia    T    G        0      0        2 
  28    chr28_4753386     AOna    T    G        0      0        2 
  28    chr28_4753386     ASom    T    G        0      0        2 
  28    chr28_4753386     HCab    T    G        0      0        2 
  28    chr28_4753386     HPrz    T    G        0      0        2 
  28    chr28_4753386     ZBoe    T    G        0      0        2 
  28    chr28_4753386     ZGre    T    G        0      0        2 
  28    chr28_4753386     ZHar    T    G        0      0        2 
  28    chr28_4753386   Sample    T    G        1      2        2 
  28    chr28_4775879     AAsi    A    C        0      0        2 
  28    chr28_4775879     AKia    A    C        0      0        2 
  28    chr28_4775879     AOna    A    C        0      0        2 
  28    chr28_4775879     ASom    A    C        0      0        2 
  28    chr28_4775879     HCab    A    C        0      0        2 
  28    chr28_4775879     HPrz    A    C      0.5      1        2 
  28    chr28_4775879     ZBoe    A    C        0      0        2 
  28    chr28_4775879     ZGre    A    C        0      0        2 
  28    chr28_4775879     ZHar    A    C        0      0        2 
  28    chr28_4775879   Sample    A    C        0      0        2 
  28    chr28_4799844     AAsi    A    C        0      0        2 
  28    chr28_4799844     AKia    A    C        0      0        2 
  28    chr28_4799844     AOna    A    C        0      0        2 
  28    chr28_4799844     ASom    A    C        0      0        2 
  28    chr28_4799844     HCab    A    C        0      0        2 
  28    chr28_4799844     HPrz    A    C        0      0        2 
  28    chr28_4799844     ZBoe    A    C        0      0        2 
  28    chr28_4799844     ZGre    A    C        1      2        2 
  28    chr28_4799844     ZHar    A    C        0      0        2 
  28    chr28_4799844   Sample    A    C        0      0        2 
  28    chr28_4800067     AAsi    G    C        0      0        2 
  28    chr28_4800067     AKia    G    C        0      0        2 
  28    chr28_4800067     AOna    G    C        0      0        2 
  28    chr28_4800067     ASom    G    C        0      0        2 
  28    chr28_4800067     HCab    G    C        0      0        2 
  28    chr28_4800067     HPrz    G    C        0      0        2 
  28    chr28_4800067     ZBoe    G    C        0      0        2 
  28    chr28_4800067     ZGre    G    C        0      0        2 
  28    chr28_4800067     ZHar    G    C      0.5      1        2 
  28    chr28_4800067   Sample    G    C        0      0        2 
  28    chr28_4821124     AAsi    A    C        0      0        2 
  28    chr28_4821124     AKia    A    C        0      0        2 
  28    chr28_4821124     AOna    A    C        0      0        2 
  28    chr28_4821124     ASom    A    C        0      0        2 
  28    chr28_4821124     HCab    A    C        0      0        2 
  28    chr28_4821124     HPrz    A    C        0      0        2 
  28    chr28_4821124     ZBoe    A    C      0.5      1        2 
  28    chr28_4821124     ZGre    A    C        0      0        2 
  28    chr28_4821124     ZHar    A    C        0      0        2 
  28    chr28_4821124   Sample    A    C        0      0        2 
  28    chr28_4821875     AAsi    G    T        0      0        2 
  28    chr28_4821875     AKia    G    T        0      0        2 
  28    chr28_4821875     AOna    G    T        0      0        2 
  28    chr28_4821875     ASom    G    T        0      0        2 
  28    chr28_4821875     HCab    G    T        1      2        2 
  28    chr28_4821875     HPrz    G    T        1      2        2 
  28    chr28_4821875     ZBoe    G    T        0      0        2 
  28    chr28_4821875     ZGre    G    T        0      0        2 
  28    chr28_4821875     ZHar    G    T        0      0        2 
  28    chr28_4821875   Sample    G    T        0      0        2 
  28    chr28_4841094     AAsi    G    T        0      0        2 
  28    chr28_4841094     AKia    G    T        0      0        2 
  28    chr28_4841094     AOna    G    T        0      0        2 
  28    chr28_4841094     ASom    G    T        0      0        2 
  28    chr28_4841094     HCab    G    T        1      2        2 
  28    chr28_4841094     HPrz    G    T        0      0        2 
  28    chr28_4841094     ZBoe    G    T        0      0        2 
  28    chr28_4841094     ZGre    G    T        0      0        2 
  28    chr28_4841094     ZHar    G    T        0      0        2 
  28    chr28_4841094   Sample    G    T        0      0        2 
  28    chr28_4855607     AAsi    T    A      0.5      1        2 
  28    chr28_4855607     AKia    T    A        0      0        2 
  28    chr28_4855607     AOna    T    A        0      0        2 
  28    chr28_4855607     ASom    T    A        0      0        2 
  28    chr28_4855607     HCab    T    A        0      0        2 
  28    chr28_4855607     HPrz    T    A        0      0        2 
  28    chr28_4855607     ZBoe    T    A        0      0        2 
  28    chr28_4855607     ZGre    T    A        0      0        2 
  28    chr28_4855607     ZHar    T    A        0      0        2 
  28    chr28_4855607   Sample    T    A        0      0        2 
  28    chr28_4856971     AAsi    G    T        0      0        2 
  28    chr28_4856971     AKia    G    T        0      0        2 
  28    chr28_4856971     AOna    G    T        0      0        2 
  28    chr28_4856971     ASom    G    T        0      0        2 
  28    chr28_4856971     HCab    G    T        1      2        2 
  28    chr28_4856971     HPrz    G    T        1      2        2 
  28    chr28_4856971     ZBoe    G    T        0      0        2 
  28    chr28_4856971     ZGre    G    T        0      0        2 
  28    chr28_4856971     ZHar    G    T        0      0        2 
  28    chr28_4856971   Sample    G    T        0      0        2 
  28    chr28_4872082     AAsi    T    A        0      0        2 
  28    chr28_4872082     AKia    T    A        0      0        2 
  28    chr28_4872082     AOna    T    A        0      0        2 
  28    chr28_4872082     ASom    T    A        0      0        2 
  28    chr28_4872082     HCab    T    A        1      2        2 
  28    chr28_4872082     HPrz    T    A        1      2        2 
  28    chr28_4872082     ZBoe    T    A        0      0        2 
  28    chr28_4872082     ZGre    T    A        0      0        2 
  28    chr28_4872082     ZHar    T    A        0      0        2 
  28    chr28_4872082   Sample    T    A        0      0        2 
  28    chr28_4913887     AAsi    C    A        0      0        2 
  28    chr28_4913887     AKia    C    A        0      0        2 
  28    chr28_4913887     AOna    C    A        0      0        2 
  28    chr28_4913887     ASom    C    A        0      0        2 
  28    chr28_4913887     HCab    C    A        0      0        2 
  28    chr28_4913887     HPrz    C    A        0      0        2 
  28    chr28_4913887     ZBoe    C    A        1      2        2 
  28    chr28_4913887     ZGre    C    A        0      0        2 
  28    chr28_4913887     ZHar    C    A        0      0        2 
  28    chr28_4913887   Sample    C    A        0      0        2 
  28    chr28_4920974     AAsi    T    G        0      0        2 
  28    chr28_4920974     AKia    T    G        0      0        2 
  28    chr28_4920974     AOna    T    G        0      0        2 
  28    chr28_4920974     ASom    T    G        0      0        2 
  28    chr28_4920974     HCab    T    G        0      0        2 
  28    chr28_4920974     HPrz    T    G      0.5      1        2 
  28    chr28_4920974     ZBoe    T    G        0      0        2 
  28    chr28_4920974     ZGre    T    G        0      0        2 
  28    chr28_4920974     ZHar    T    G        0      0        2 
  28    chr28_4920974   Sample    T    G        0      0        2 
  28    chr28_4923316     AAsi    G    C      0.5      1        2 
  28    chr28_4923316     AKia    G    C        0      0        2 
  28    chr28_4923316     AOna    G    C        0      0        2 
  28    chr28_4923316     ASom    G    C        0      0        2 
  28    chr28_4923316     HCab    G    C        0      0        2 
  28    chr28_4923316     HPrz    G    C        0      0        2 
  28    chr28_4923316     ZBoe    G    C        0      0        2 
  28    chr28_4923316     ZGre    G    C        0      0        2 
  28    chr28_4923316     ZHar    G    C        0      0        2 
  28    chr28_4923316   Sample    G    C        0      0        2 
  28    chr28_4947392     AAsi    C    G        0      0        2 
  28    chr28_4947392     AKia    C    G        0      0        2 
  28    chr28_4947392     AOna    C    G        0      0        2 
  28    chr28_4947392     ASom    C    G        0      0        2 
  28    chr28_4947392     HCab    C    G        0      0        2 
  28    chr28_4947392     HPrz    C    G        0      0        2 
  28    chr28_4947392     ZBoe    C    G        1      2        2 
  28    chr28_4947392     ZGre    C    G        0      0        2 
  28    chr28_4947392     ZHar    C    G        0      0        2 
  28    chr28_4947392   Sample    C    G        0      0        2 
  28    chr28_4961389     AAsi    C    A        0      0        2 
  28    chr28_4961389     AKia    C    A        0      0        2 
  28    chr28_4961389     AOna    C    A        0      0        2 
  28    chr28_4961389     ASom    C    A        0      0        2 
  28    chr28_4961389     HCab    C    A        0      0        2 
  28    chr28_4961389     HPrz    C    A        0      0        2 
  28    chr28_4961389     ZBoe    C    A        0      0        2 
  28    chr28_4961389     ZGre    C    A        0      0        2 
  28    chr28_4961389     ZHar    C    A        1      2        2 
  28    chr28_4961389   Sample    C    A        0      0        2 
  28    chr28_4970240     AAsi    T    G        0      0        2 
  28    chr28_4970240     AKia    T    G        0      0        2 
  28    chr28_4970240     AOna    T    G        0      0        2 
  28    chr28_4970240     ASom    T    G        0      0        2 
  28    chr28_4970240     HCab    T    G        1      2        2 
  28    chr28_4970240     HPrz    T    G        1      2        2 
  28    chr28_4970240     ZBoe    T    G        0      0        2 
  28    chr28_4970240     ZGre    T    G        0      0        2 
  28    chr28_4970240     ZHar    T    G        0      0        2 
  28    chr28_4970240   Sample    T    G        0      0        2 
  28    chr28_4983669     AAsi    C    A      0.5      1        2 
  28    chr28_4983669     AKia    C    A        0      0        2 
  28    chr28_4983669     AOna    C    A        0      0        2 
  28    chr28_4983669     ASom    C    A        0      0        2 
  28    chr28_4983669     HCab    C    A        0      0        2 
  28    chr28_4983669     HPrz    C    A        0      0        2 
  28    chr28_4983669     ZBoe    C    A        0      0        2 
  28    chr28_4983669     ZGre    C    A        0      0        2 
  28    chr28_4983669     ZHar    C    A        0      0        2 
  28    chr28_4983669   Sample    C    A        1      2        2 
  28    chr28_4987566     AAsi    C    A        0      0        2 
  28    chr28_4987566     AKia    C    A        0      0        2 
  28    chr28_4987566     AOna    C    A        0      0        2 
  28    chr28_4987566     ASom    C    A        0      0        2 
  28    chr28_4987566     HCab    C    A        0      0        2 
  28    chr28_4987566     HPrz    C    A        1      2        2 
  28    chr28_4987566     ZBoe    C    A        0      0        2 
  28    chr28_4987566     ZGre    C    A        0      0        2 
  28    chr28_4987566     ZHar    C    A        0      0        2 
  28    chr28_4987566   Sample    C    A        0      0        2 
  28    chr28_4990653     AAsi    C    A        0      0        2 
  28    chr28_4990653     AKia    C    A        0      0        2 
  28    chr28_4990653     AOna    C    A        0      0        2 
  28    chr28_4990653     ASom    C    A        0      0        2 
  28    chr28_4990653     HCab    C    A        1      2        2 
  28    chr28_4990653     HPrz    C    A        1      2        2 
  28    chr28_4990653     ZBoe    C    A        0      0        2 
  28    chr28_4990653     ZGre    C    A        0      0        2 
  28    chr28_4990653     ZHar    C    A        0      0        2 
  28    chr28_4990653   Sample    C    A        0      0        2 
  28    chr28_4994481     AAsi    C    G        0      0        2 
  28    chr28_4994481     AKia    C    G        0      0        2 
  28    chr28_4994481     AOna    C    G        0      0        2 
  28    chr28_4994481     ASom    C    G        0      0        2 
  28    chr28_4994481     HCab    C    G        1      2        2 
  28    chr28_4994481     HPrz    C    G        1      2        2 
  28    chr28_4994481     ZBoe    C    G        0      0        2 
  28    chr28_4994481     ZGre    C    G        0      0        2 
  28    chr28_4994481     ZHar    C    G        0      0        2 
  28    chr28_4994481   Sample    C    G        0      0        2 
  28    chr28_5013977     AAsi    T    A        0      0        2 
  28    chr28_5013977     AKia    T    A        0      0        2 
  28    chr28_5013977     AOna    T    A        0      0        2 
  28    chr28_5013977     ASom    T    A        0      0        2 
  28    chr28_5013977     HCab    T    A        0      0        2 
  28    chr28_5013977     HPrz    T    A        0      0        2 
  28    chr28_5013977     ZBoe    T    A      0.5      1        2 
  28    chr28_5013977     ZGre    T    A        0      0        2 
  28    chr28_5013977     ZHar    T    A        0      0        2 
  28    chr28_5013977   Sample    T    A        0      0        2 
  28    chr28_5018998     AAsi    A    T        0      0        2 
  28    chr28_5018998     AKia    A    T        0      0        2 
  28    chr28_5018998     AOna    A    T        0      0        2 
  28    chr28_5018998     ASom    A    T        0      0        2 
  28    chr28_5018998     HCab    A    T        1      2        2 
  28    chr28_5018998     HPrz    A    T        1      2        2 
  28    chr28_5018998     ZBoe    A    T        0      0        2 
  28    chr28_5018998     ZGre    A    T        0      0        2 
  28    chr28_5018998     ZHar    A    T        0      0        2 
  28    chr28_5018998   Sample    A    T        0      0        2 
  28    chr28_5021625     AAsi    G    C        0      0        2 
  28    chr28_5021625     AKia    G    C        0      0        2 
  28    chr28_5021625     AOna    G    C        0      0        2 
  28    chr28_5021625     ASom    G    C        0      0        2 
  28    chr28_5021625     HCab    G    C        1      2        2 
  28    chr28_5021625     HPrz    G    C        1      2        2 
  28    chr28_5021625     ZBoe    G    C        0      0        2 
  28    chr28_5021625     ZGre    G    C        0      0        2 
  28    chr28_5021625     ZHar    G    C        0      0        2 
  28    chr28_5021625   Sample    G    C        0      0        2 
  28    chr28_5044927     AAsi    T    G        0      0        2 
  28    chr28_5044927     AKia    T    G        0      0        2 
  28    chr28_5044927     AOna    T    G        0      0        2 
  28    chr28_5044927     ASom    T    G        0      0        2 
  28    chr28_5044927     HCab    T    G        0      0        2 
  28    chr28_5044927     HPrz    T    G        1      2        2 
  28    chr28_5044927     ZBoe    T    G        0      0        2 
  28    chr28_5044927     ZGre    T    G        0      0        2 
  28    chr28_5044927     ZHar    T    G        0      0        2 
  28    chr28_5044927   Sample    T    G        0      0        2 
  28    chr28_5057772     AAsi    C    G        0      0        2 
  28    chr28_5057772     AKia    C    G        0      0        2 
  28    chr28_5057772     AOna    C    G        0      0        2 
  28    chr28_5057772     ASom    C    G        0      0        2 
  28    chr28_5057772     HCab    C    G        1      2        2 
  28    chr28_5057772     HPrz    C    G        1      2        2 
  28    chr28_5057772     ZBoe    C    G        0      0        2 
  28    chr28_5057772     ZGre    C    G        0      0        2 
  28    chr28_5057772     ZHar    C    G        0      0        2 
  28    chr28_5057772   Sample    C    G        0      0        2 
  28    chr28_5063990     AAsi    G    T        0      0        2 
  28    chr28_5063990     AKia    G    T        0      0        2 
  28    chr28_5063990     AOna    G    T        1      2        2 
  28    chr28_5063990     ASom    G    T        0      0        2 
  28    chr28_5063990     HCab    G    T        0      0        2 
  28    chr28_5063990     HPrz    G    T        0      0        2 
  28    chr28_5063990     ZBoe    G    T        0      0        2 
  28    chr28_5063990     ZGre    G    T        0      0        2 
  28    chr28_5063990     ZHar    G    T        0      0        2 
  28    chr28_5063990   Sample    G    T        0      0        2 
  28    chr28_5064128     AAsi    G    T        0      0        2 
  28    chr28_5064128     AKia    G    T        0      0        2 
  28    chr28_5064128     AOna    G    T        0      0        2 
  28    chr28_5064128     ASom    G    T        0      0        2 
  28    chr28_5064128     HCab    G    T        1      2        2 
  28    chr28_5064128     HPrz    G    T        1      2        2 
  28    chr28_5064128     ZBoe    G    T        0      0        2 
  28    chr28_5064128     ZGre    G    T        0      0        2 
  28    chr28_5064128     ZHar    G    T        0      0        2 
  28    chr28_5064128   Sample    G    T        0      0        2 
  28    chr28_5085452     AAsi    C    A        1      2        2 
  28    chr28_5085452     AKia    C    A        0      0        2 
  28    chr28_5085452     AOna    C    A        0      0        2 
  28    chr28_5085452     ASom    C    A        0      0        2 
  28    chr28_5085452     HCab    C    A        0      0        2 
  28    chr28_5085452     HPrz    C    A        0      0        2 
  28    chr28_5085452     ZBoe    C    A        0      0        2 
  28    chr28_5085452     ZGre    C    A        0      0        2 
  28    chr28_5085452     ZHar    C    A        0      0        2 
  28    chr28_5085452   Sample    C    A        0      0        2 
  28    chr28_5089020     AAsi    C    A        0      0        2 
  28    chr28_5089020     AKia    C    A        1      2        2 
  28    chr28_5089020     AOna    C    A        1      2        2 
  28    chr28_5089020     ASom    C    A        0      0        2 
  28    chr28_5089020     HCab    C    A        1      2        2 
  28    chr28_5089020     HPrz    C    A        1      2        2 
  28    chr28_5089020     ZBoe    C    A      0.5      1        2 
  28    chr28_5089020     ZGre    C    A        0      0        2 
  28    chr28_5089020     ZHar    C    A        0      0        2 
  28    chr28_5089020   Sample    C    A        0      0        2 
  28    chr28_5116972     AAsi    T    G        0      0        2 
  28    chr28_5116972     AKia    T    G        0      0        2 
  28    chr28_5116972     AOna    T    G        0      0        2 
  28    chr28_5116972     ASom    T    G        0      0        2 
  28    chr28_5116972     HCab    T    G        0      0        2 
  28    chr28_5116972     HPrz    T    G        0      0        2 
  28    chr28_5116972     ZBoe    T    G        0      0        2 
  28    chr28_5116972     ZGre    T    G        0      0        2 
  28    chr28_5116972     ZHar    T    G        1      2        2 
  28    chr28_5116972   Sample    T    G        0      0        2 
  28    chr28_5124408     AAsi    T    A        0      0        2 
  28    chr28_5124408     AKia    T    A        1      2        2 
  28    chr28_5124408     AOna    T    A        0      0        2 
  28    chr28_5124408     ASom    T    A        0      0        2 
  28    chr28_5124408     HCab    T    A        0      0        2 
  28    chr28_5124408     HPrz    T    A        0      0        2 
  28    chr28_5124408     ZBoe    T    A        0      0        2 
  28    chr28_5124408     ZGre    T    A        0      0        2 
  28    chr28_5124408     ZHar    T    A        0      0        2 
  28    chr28_5124408   Sample    T    A        0      0        2 
  28    chr28_5138498     AAsi    G    T        0      0        2 
  28    chr28_5138498     AKia    G    T        0      0        2 
  28    chr28_5138498     AOna    G    T      0.5      1        2 
  28    chr28_5138498     ASom    G    T        0      0        2 
  28    chr28_5138498     HCab    G    T        0      0        2 
  28    chr28_5138498     HPrz    G    T        0      0        2 
  28    chr28_5138498     ZBoe    G    T        0      0        2 
  28    chr28_5138498     ZGre    G    T        0      0        2 
  28    chr28_5138498     ZHar    G    T        0      0        2 
  28    chr28_5138498   Sample    G    T        0      0        2 
  28    chr28_5139462     AAsi    G    T        0      0        2 
  28    chr28_5139462     AKia    G    T      0.5      1        2 
  28    chr28_5139462     AOna    G    T        0      0        2 
  28    chr28_5139462     ASom    G    T        0      0        2 
  28    chr28_5139462     HCab    G    T        0      0        2 
  28    chr28_5139462     HPrz    G    T        0      0        2 
  28    chr28_5139462     ZBoe    G    T        0      0        2 
  28    chr28_5139462     ZGre    G    T        0      0        2 
  28    chr28_5139462     ZHar    G    T        0      0        2 
  28    chr28_5139462   Sample    G    T        0      0        2 
  28    chr28_5152427     AAsi    T    G        0      0        2 
  28    chr28_5152427     AKia    T    G        1      2        2 
  28    chr28_5152427     AOna    T    G        1      2        2 
  28    chr28_5152427     ASom    T    G        0      0        2 
  28    chr28_5152427     HCab    T    G        0      0        2 
  28    chr28_5152427     HPrz    T    G        0      0        2 
  28    chr28_5152427     ZBoe    T    G        1      2        2 
  28    chr28_5152427     ZGre    T    G        1      2        2 
  28    chr28_5152427     ZHar    T    G        0      0        2 
  28    chr28_5152427   Sample    T    G        0      0        2 
  28    chr28_5207320     AAsi    T    A        0      0        2 
  28    chr28_5207320     AKia    T    A        0      0        2 
  28    chr28_5207320     AOna    T    A        0      0        2 
  28    chr28_5207320     ASom    T    A        0      0        2 
  28    chr28_5207320     HCab    T    A        0      0        2 
  28    chr28_5207320     HPrz    T    A        0      0        2 
  28    chr28_5207320     ZBoe    T    A        0      0        2 
  28    chr28_5207320     ZGre    T    A        0      0        2 
  28    chr28_5207320     ZHar    T    A      0.5      1        2 
  28    chr28_5207320   Sample    T    A        0      0        2 
  28    chr28_5218109     AAsi    T    A        0      0        2 
  28    chr28_5218109     AKia    T    A        1      2        2 
  28    chr28_5218109     AOna    T    A        1      2        2 
  28    chr28_5218109     ASom    T    A        0      0        2 
  28    chr28_5218109     HCab    T    A        0      0        2 
  28    chr28_5218109     HPrz    T    A        0      0        2 
  28    chr28_5218109     ZBoe    T    A        0      0        2 
  28    chr28_5218109     ZGre    T    A        0      0        2 
  28    chr28_5218109     ZHar    T    A        0      0        2 
  28    chr28_5218109   Sample    T    A        0      0        2 
  28    chr28_5225754     AAsi    C    G        0      0        2 
  28    chr28_5225754     AKia    C    G        1      2        2 
  28    chr28_5225754     AOna    C    G        0      0        2 
  28    chr28_5225754     ASom    C    G        0      0        2 
  28    chr28_5225754     HCab    C    G        0      0        2 
  28    chr28_5225754     HPrz    C    G        0      0        2 
  28    chr28_5225754     ZBoe    C    G        0      0        2 
  28    chr28_5225754     ZGre    C    G        0      0        2 
  28    chr28_5225754     ZHar    C    G        0      0        2 
  28    chr28_5225754   Sample    C    G        0      0        2 
  28    chr28_5241437     AAsi    T    A        0      0        2 
  28    chr28_5241437     AKia    T    A        1      2        2 
  28    chr28_5241437     AOna    T    A        0      0        2 
  28    chr28_5241437     ASom    T    A        0      0        2 
  28    chr28_5241437     HCab    T    A        0      0        2 
  28    chr28_5241437     HPrz    T    A        0      0        2 
  28    chr28_5241437     ZBoe    T    A        0      0        2 
  28    chr28_5241437     ZGre    T    A        0      0        2 
  28    chr28_5241437     ZHar    T    A        0      0        2 
  28    chr28_5241437   Sample    T    A        0      0        2 
  28    chr28_5279897     AAsi    G    T        0      0        2 
  28    chr28_5279897     AKia    G    T        0      0        2 
  28    chr28_5279897     AOna    G    T        0      0        2 
  28    chr28_5279897     ASom    G    T        0      0        2 
  28    chr28_5279897     HCab    G    T        0      0        2 
  28    chr28_5279897     HPrz    G    T        0      0        2 
  28    chr28_5279897     ZBoe    G    T      0.5      1        2 
  28    chr28_5279897     ZGre    G    T        0      0        2 
  28    chr28_5279897     ZHar    G    T        0      0        2 
  28    chr28_5279897   Sample    G    T        0      0        2 
  28    chr28_5327998     AAsi    A    T        0      0        2 
  28    chr28_5327998     AKia    A    T        0      0        2 
  28    chr28_5327998     AOna    A    T      0.5      1        2 
  28    chr28_5327998     ASom    A    T        0      0        2 
  28    chr28_5327998     HCab    A    T        0      0        2 
  28    chr28_5327998     HPrz    A    T        0      0        2 
  28    chr28_5327998     ZBoe    A    T        0      0        2 
  28    chr28_5327998     ZGre    A    T        0      0        2 
  28    chr28_5327998     ZHar    A    T        0      0        2 
  28    chr28_5327998   Sample    A    T        0      0        2 
  28    chr28_5363704     AAsi    T    G        0      0        2 
  28    chr28_5363704     AKia    T    G        0      0        2 
  28    chr28_5363704     AOna    T    G        0      0        2 
  28    chr28_5363704     ASom    T    G        0      0        2 
  28    chr28_5363704     HCab    T    G      0.5      1        2 
  28    chr28_5363704     HPrz    T    G      0.5      1        2 
  28    chr28_5363704     ZBoe    T    G        0      0        2 
  28    chr28_5363704     ZGre    T    G        0      0        2 
  28    chr28_5363704     ZHar    T    G        0      0        2 
  28    chr28_5363704   Sample    T    G        0      0        2 
  28    chr28_5377614     AAsi    C    A        0      0        2 
  28    chr28_5377614     AKia    C    A        0      0        2 
  28    chr28_5377614     AOna    C    A        0      0        2 
  28    chr28_5377614     ASom    C    A        0      0        2 
  28    chr28_5377614     HCab    C    A        0      0        2 
  28    chr28_5377614     HPrz    C    A        0      0        2 
  28    chr28_5377614     ZBoe    C    A        0      0        2 
  28    chr28_5377614     ZGre    C    A        0      0        2 
  28    chr28_5377614     ZHar    C    A        1      2        2 
  28    chr28_5377614   Sample    C    A        0      0        2 
  28    chr28_5381420     AAsi    G    C        0      0        2 
  28    chr28_5381420     AKia    G    C        0      0        2 
  28    chr28_5381420     AOna    G    C        0      0        2 
  28    chr28_5381420     ASom    G    C        0      0        2 
  28    chr28_5381420     HCab    G    C        0      0        2 
  28    chr28_5381420     HPrz    G    C        0      0        2 
  28    chr28_5381420     ZBoe    G    C        1      2        2 
  28    chr28_5381420     ZGre    G    C        0      0        2 
  28    chr28_5381420     ZHar    G    C        0      0        2 
  28    chr28_5381420   Sample    G    C        0      0        2 
  28    chr28_5382424     AAsi    C    A        0      0        2 
  28    chr28_5382424     AKia    C    A        0      0        2 
  28    chr28_5382424     AOna    C    A        0      0        2 
  28    chr28_5382424     ASom    C    A        1      2        2 
  28    chr28_5382424     HCab    C    A        0      0        2 
  28    chr28_5382424     HPrz    C    A        0      0        2 
  28    chr28_5382424     ZBoe    C    A        0      0        2 
  28    chr28_5382424     ZGre    C    A        0      0        2 
  28    chr28_5382424     ZHar    C    A        0      0        2 
  28    chr28_5382424   Sample    C    A        0      0        2 
  28    chr28_5412352     AAsi    G    T      0.5      1        2 
  28    chr28_5412352     AKia    G    T        0      0        2 
  28    chr28_5412352     AOna    G    T        0      0        2 
  28    chr28_5412352     ASom    G    T        0      0        2 
  28    chr28_5412352     HCab    G    T        0      0        2 
  28    chr28_5412352     HPrz    G    T        0      0        2 
  28    chr28_5412352     ZBoe    G    T        0      0        2 
  28    chr28_5412352     ZGre    G    T        0      0        2 
  28    chr28_5412352     ZHar    G    T        0      0        2 
  28    chr28_5412352   Sample    G    T        1      2        2 
  28    chr28_5415974     AAsi    G    T        0      0        2 
  28    chr28_5415974     AKia    G    T        0      0        2 
  28    chr28_5415974     AOna    G    T        0      0        2 
  28    chr28_5415974     ASom    G    T        0      0        2 
  28    chr28_5415974     HCab    G    T        1      2        2 
  28    chr28_5415974     HPrz    G    T        1      2        2 
  28    chr28_5415974     ZBoe    G    T        0      0        2 
  28    chr28_5415974     ZGre    G    T        0      0        2 
  28    chr28_5415974     ZHar    G    T        0      0        2 
  28    chr28_5415974   Sample    G    T        0      0        2 
  28    chr28_5462947     AAsi    A    C        0      0        2 
  28    chr28_5462947     AKia    A    C        0      0        2 
  28    chr28_5462947     AOna    A    C        0      0        2 
  28    chr28_5462947     ASom    A    C        0      0        2 
  28    chr28_5462947     HCab    A    C        1      2        2 
  28    chr28_5462947     HPrz    A    C        1      2        2 
  28    chr28_5462947     ZBoe    A    C        0      0        2 
  28    chr28_5462947     ZGre    A    C        0      0        2 
  28    chr28_5462947     ZHar    A    C        0      0        2 
  28    chr28_5462947   Sample    A    C        0      0        2 
  28    chr28_5480377     AAsi    T    G        0      0        2 
  28    chr28_5480377     AKia    T    G        0      0        2 
  28    chr28_5480377     AOna    T    G        0      0        2 
  28    chr28_5480377     ASom    T    G        0      0        2 
  28    chr28_5480377     HCab    T    G        0      0        2 
  28    chr28_5480377     HPrz    T    G        0      0        2 
  28    chr28_5480377     ZBoe    T    G      0.5      1        2 
  28    chr28_5480377     ZGre    T    G        0      0        2 
  28    chr28_5480377     ZHar    T    G        0      0        2 
  28    chr28_5480377   Sample    T    G        0      0        2 
  28    chr28_5488835     AAsi    T    A        0      0        2 
  28    chr28_5488835     AKia    T    A        0      0        2 
  28    chr28_5488835     AOna    T    A        0      0        2 
  28    chr28_5488835     ASom    T    A        0      0        2 
  28    chr28_5488835     HCab    T    A        0      0        2 
  28    chr28_5488835     HPrz    T    A        0      0        2 
  28    chr28_5488835     ZBoe    T    A        0      0        2 
  28    chr28_5488835     ZGre    T    A        0      0        2 
  28    chr28_5488835     ZHar    T    A        1      2        2 
  28    chr28_5488835   Sample    T    A        0      0        2 
  28    chr28_5496717     AAsi    G    T        0      0        2 
  28    chr28_5496717     AKia    G    T        1      2        2 
  28    chr28_5496717     AOna    G    T      0.5      1        2 
  28    chr28_5496717     ASom    G    T        0      0        2 
  28    chr28_5496717     HCab    G    T        0      0        2 
  28    chr28_5496717     HPrz    G    T        0      0        2 
  28    chr28_5496717     ZBoe    G    T        0      0        2 
  28    chr28_5496717     ZGre    G    T        0      0        2 
  28    chr28_5496717     ZHar    G    T        0      0        2 
  28    chr28_5496717   Sample    G    T        0      0        2 
  28    chr28_5508017     AAsi    T    A        0      0        2 
  28    chr28_5508017     AKia    T    A        0      0        2 
  28    chr28_5508017     AOna    T    A        0      0        2 
  28    chr28_5508017     ASom    T    A        0      0        2 
  28    chr28_5508017     HCab    T    A        1      2        2 
  28    chr28_5508017     HPrz    T    A        1      2        2 
  28    chr28_5508017     ZBoe    T    A        0      0        2 
  28    chr28_5508017     ZGre    T    A        0      0        2 
  28    chr28_5508017     ZHar    T    A        0      0        2 
  28    chr28_5508017   Sample    T    A        0      0        2 
  28    chr28_5549748     AAsi    C    A        0      0        2 
  28    chr28_5549748     AKia    C    A        0      0        2 
  28    chr28_5549748     AOna    C    A        0      0        2 
  28    chr28_5549748     ASom    C    A        0      0        2 
  28    chr28_5549748     HCab    C    A        1      2        2 
  28    chr28_5549748     HPrz    C    A        1      2        2 
  28    chr28_5549748     ZBoe    C    A        0      0        2 
  28    chr28_5549748     ZGre    C    A        0      0        2 
  28    chr28_5549748     ZHar    C    A        0      0        2 
  28    chr28_5549748   Sample    C    A        0      0        2 
  28    chr28_5561078     AAsi    T    G        0      0        2 
  28    chr28_5561078     AKia    T    G        0      0        2 
  28    chr28_5561078     AOna    T    G        0      0        2 
  28    chr28_5561078     ASom    T    G        0      0        2 
  28    chr28_5561078     HCab    T    G        0      0        2 
  28    chr28_5561078     HPrz    T    G        0      0        2 
  28    chr28_5561078     ZBoe    T    G        0      0        2 
  28    chr28_5561078     ZGre    T    G        0      0        2 
  28    chr28_5561078     ZHar    T    G        1      2        2 
  28    chr28_5561078   Sample    T    G        0      0        2 
  28    chr28_5570105     AAsi    G    C        0      0        2 
  28    chr28_5570105     AKia    G    C        0      0        2 
  28    chr28_5570105     AOna    G    C        0      0        2 
  28    chr28_5570105     ASom    G    C        0      0        2 
  28    chr28_5570105     HCab    G    C        0      0        2 
  28    chr28_5570105     HPrz    G    C        0      0        2 
  28    chr28_5570105     ZBoe    G    C        1      2        2 
  28    chr28_5570105     ZGre    G    C        0      0        2 
  28    chr28_5570105     ZHar    G    C        0      0        2 
  28    chr28_5570105   Sample    G    C        0      0        2 
  28    chr28_5578420     AAsi    T    G        0      0        2 
  28    chr28_5578420     AKia    T    G        0      0        2 
  28    chr28_5578420     AOna    T    G        0      0        2 
  28    chr28_5578420     ASom    T    G        0      0        2 
  28    chr28_5578420     HCab    T    G        0      0        2 
  28    chr28_5578420     HPrz    T    G        0      0        2 
  28    chr28_5578420     ZBoe    T    G        0      0        2 
  28    chr28_5578420     ZGre    T    G        1      2        2 
  28    chr28_5578420     ZHar    T    G        0      0        2 
  28    chr28_5578420   Sample    T    G        0      0        2 
  28    chr28_5599894     AAsi    G    C        0      0        2 
  28    chr28_5599894     AKia    G    C        1      2        2 
  28    chr28_5599894     AOna    G    C        0      0        2 
  28    chr28_5599894     ASom    G    C        0      0        2 
  28    chr28_5599894     HCab    G    C        0      0        2 
  28    chr28_5599894     HPrz    G    C        0      0        2 
  28    chr28_5599894     ZBoe    G    C        0      0        2 
  28    chr28_5599894     ZGre    G    C        0      0        2 
  28    chr28_5599894     ZHar    G    C        0      0        2 
  28    chr28_5599894   Sample    G    C        0      0        2 
  28    chr28_5602742     AAsi    C    A        0      0        2 
  28    chr28_5602742     AKia    C    A        0      0        2 
  28    chr28_5602742     AOna    C    A        0      0        2 
  28    chr28_5602742     ASom    C    A        0      0        2 
  28    chr28_5602742     HCab    C    A        1      2        2 
  28    chr28_5602742     HPrz    C    A        1      2        2 
  28    chr28_5602742     ZBoe    C    A        0      0        2 
  28    chr28_5602742     ZGre    C    A        0      0        2 
  28    chr28_5602742     ZHar    C    A        0      0        2 
  28    chr28_5602742   Sample    C    A        0      0        2 
  28    chr28_5656618     AAsi    C    G        0      0        2 
  28    chr28_5656618     AKia    C    G        0      0        2 
  28    chr28_5656618     AOna    C    G        0      0        2 
  28    chr28_5656618     ASom    C    G        0      0        2 
  28    chr28_5656618     HCab    C    G        0      0        2 
  28    chr28_5656618     HPrz    C    G        0      0        2 
  28    chr28_5656618     ZBoe    C    G        0      0        2 
  28    chr28_5656618     ZGre    C    G        1      2        2 
  28    chr28_5656618     ZHar    C    G        0      0        2 
  28    chr28_5656618   Sample    C    G        0      0        2 
  28    chr28_5667352     AAsi    C    A        0      0        2 
  28    chr28_5667352     AKia    C    A        0      0        2 
  28    chr28_5667352     AOna    C    A        0      0        2 
  28    chr28_5667352     ASom    C    A        0      0        2 
  28    chr28_5667352     HCab    C    A      0.5      1        2 
  28    chr28_5667352     HPrz    C    A        0      0        2 
  28    chr28_5667352     ZBoe    C    A        0      0        2 
  28    chr28_5667352     ZGre    C    A        0      0        2 
  28    chr28_5667352     ZHar    C    A        0      0        2 
  28    chr28_5667352   Sample    C    A        0      0        2 
  28    chr28_5709899     AAsi    G    T        0      0        2 
  28    chr28_5709899     AKia    G    T        0      0        2 
  28    chr28_5709899     AOna    G    T        0      0        2 
  28    chr28_5709899     ASom    G    T        0      0        2 
  28    chr28_5709899     HCab    G    T        0      0        2 
  28    chr28_5709899     HPrz    G    T        0      0        2 
  28    chr28_5709899     ZBoe    G    T      0.5      1        2 
  28    chr28_5709899     ZGre    G    T        0      0        2 
  28    chr28_5709899     ZHar    G    T        0      0        2 
  28    chr28_5709899   Sample    G    T        0      0        2 
  28    chr28_5717481     AAsi    G    T        0      0        2 
  28    chr28_5717481     AKia    G    T        0      0        2 
  28    chr28_5717481     AOna    G    T        0      0        2 
  28    chr28_5717481     ASom    G    T        0      0        2 
  28    chr28_5717481     HCab    G    T        0      0        2 
  28    chr28_5717481     HPrz    G    T        1      2        2 
  28    chr28_5717481     ZBoe    G    T        0      0        2 
  28    chr28_5717481     ZGre    G    T        0      0        2 
  28    chr28_5717481     ZHar    G    T        0      0        2 
  28    chr28_5717481   Sample    G    T        0      0        2 
  28    chr28_5718107     AAsi    C    G      0.5      1        2 
  28    chr28_5718107     AKia    C    G        0      0        2 
  28    chr28_5718107     AOna    C    G        0      0        2 
  28    chr28_5718107     ASom    C    G        0      0        2 
  28    chr28_5718107     HCab    C    G        0      0        2 
  28    chr28_5718107     HPrz    C    G        0      0        2 
  28    chr28_5718107     ZBoe    C    G        0      0        2 
  28    chr28_5718107     ZGre    C    G        0      0        2 
  28    chr28_5718107     ZHar    C    G        0      0        2 
  28    chr28_5718107   Sample    C    G        0      0        2 
  28    chr28_5721068     AAsi    G    T        0      0        2 
  28    chr28_5721068     AKia    G    T        1      2        2 
  28    chr28_5721068     AOna    G    T        0      0        2 
  28    chr28_5721068     ASom    G    T        0      0        2 
  28    chr28_5721068     HCab    G    T        0      0        2 
  28    chr28_5721068     HPrz    G    T        0      0        2 
  28    chr28_5721068     ZBoe    G    T        0      0        2 
  28    chr28_5721068     ZGre    G    T        0      0        2 
  28    chr28_5721068     ZHar    G    T        0      0        2 
  28    chr28_5721068   Sample    G    T        0      0        2 
  28    chr28_5747170     AAsi    G    C        0      0        2 
  28    chr28_5747170     AKia    G    C        0      0        2 
  28    chr28_5747170     AOna    G    C        0      0        2 
  28    chr28_5747170     ASom    G    C        0      0        2 
  28    chr28_5747170     HCab    G    C        0      0        2 
  28    chr28_5747170     HPrz    G    C      0.5      1        2 
  28    chr28_5747170     ZBoe    G    C        0      0        2 
  28    chr28_5747170     ZGre    G    C        0      0        2 
  28    chr28_5747170     ZHar    G    C        0      0        2 
  28    chr28_5747170   Sample    G    C        0      0        2 
  28    chr28_5769152     AAsi    T    A        0      0        2 
  28    chr28_5769152     AKia    T    A        0      0        2 
  28    chr28_5769152     AOna    T    A        0      0        2 
  28    chr28_5769152     ASom    T    A        0      0        2 
  28    chr28_5769152     HCab    T    A        0      0        2 
  28    chr28_5769152     HPrz    T    A        0      0        2 
  28    chr28_5769152     ZBoe    T    A        0      0        2 
  28    chr28_5769152     ZGre    T    A        0      0        2 
  28    chr28_5769152     ZHar    T    A        1      2        2 
  28    chr28_5769152   Sample    T    A        0      0        2 
  28    chr28_5793016     AAsi    A    C        0      0        2 
  28    chr28_5793016     AKia    A    C        0      0        2 
  28    chr28_5793016     AOna    A    C        0      0        2 
  28    chr28_5793016     ASom    A    C        0      0        2 
  28    chr28_5793016     HCab    A    C        0      0        2 
  28    chr28_5793016     HPrz    A    C        0      0        2 
  28    chr28_5793016     ZBoe    A    C        0      0        2 
  28    chr28_5793016     ZGre    A    C        0      0        2 
  28    chr28_5793016     ZHar    A    C        1      2        2 
  28    chr28_5793016   Sample    A    C        0      0        2 
  28    chr28_5811192     AAsi    A    C        0      0        2 
  28    chr28_5811192     AKia    A    C        0      0        2 
  28    chr28_5811192     AOna    A    C        0      0        2 
  28    chr28_5811192     ASom    A    C        0      0        2 
  28    chr28_5811192     HCab    A    C      0.5      1        2 
  28    chr28_5811192     HPrz    A    C        1      2        2 
  28    chr28_5811192     ZBoe    A    C        0      0        2 
  28    chr28_5811192     ZGre    A    C        0      0        2 
  28    chr28_5811192     ZHar    A    C        0      0        2 
  28    chr28_5811192   Sample    A    C        0      0        2 
  28    chr28_5851940     AAsi    C    G        0      0        2 
  28    chr28_5851940     AKia    C    G        0      0        2 
  28    chr28_5851940     AOna    C    G        0      0        2 
  28    chr28_5851940     ASom    C    G        0      0        2 
  28    chr28_5851940     HCab    C    G        1      2        2 
  28    chr28_5851940     HPrz    C    G        1      2        2 
  28    chr28_5851940     ZBoe    C    G        0      0        2 
  28    chr28_5851940     ZGre    C    G        0      0        2 
  28    chr28_5851940     ZHar    C    G        0      0        2 
  28    chr28_5851940   Sample    C    G        0      0        2 
  28    chr28_5887609     AAsi    G    C        0      0        2 
  28    chr28_5887609     AKia    G    C        0      0        2 
  28    chr28_5887609     AOna    G    C        0      0        2 
  28    chr28_5887609     ASom    G    C        0      0        2 
  28    chr28_5887609     HCab    G    C        0      0        2 
  28    chr28_5887609     HPrz    G    C        0      0        2 
  28    chr28_5887609     ZBoe    G    C      0.5      1        2 
  28    chr28_5887609     ZGre    G    C        0      0        2 
  28    chr28_5887609     ZHar    G    C        1      2        2 
  28    chr28_5887609   Sample    G    C        0      0        2 
  28    chr28_5903459     AAsi    T    A        0      0        2 
  28    chr28_5903459     AKia    T    A        0      0        2 
  28    chr28_5903459     AOna    T    A        1      2        2 
  28    chr28_5903459     ASom    T    A        0      0        2 
  28    chr28_5903459     HCab    T    A        0      0        2 
  28    chr28_5903459     HPrz    T    A        0      0        2 
  28    chr28_5903459     ZBoe    T    A        0      0        2 
  28    chr28_5903459     ZGre    T    A        0      0        2 
  28    chr28_5903459     ZHar    T    A        0      0        2 
  28    chr28_5903459   Sample    T    A        0      0        2 
  28    chr28_5906635     AAsi    C    A        0      0        2 
  28    chr28_5906635     AKia    C    A        0      0        2 
  28    chr28_5906635     AOna    C    A        0      0        2 
  28    chr28_5906635     ASom    C    A        0      0        2 
  28    chr28_5906635     HCab    C    A      0.5      1        2 
  28    chr28_5906635     HPrz    C    A        0      0        2 
  28    chr28_5906635     ZBoe    C    A        0      0        2 
  28    chr28_5906635     ZGre    C    A        0      0        2 
  28    chr28_5906635     ZHar    C    A        0      0        2 
  28    chr28_5906635   Sample    C    A        0      0        2 
  28    chr28_5910777     AAsi    T    G        0      0        2 
  28    chr28_5910777     AKia    T    G        0      0        2 
  28    chr28_5910777     AOna    T    G        0      0        2 
  28    chr28_5910777     ASom    T    G        0      0        2 
  28    chr28_5910777     HCab    T    G        0      0        2 
  28    chr28_5910777     HPrz    T    G      0.5      1        2 
  28    chr28_5910777     ZBoe    T    G        0      0        2 
  28    chr28_5910777     ZGre    T    G        0      0        2 
  28    chr28_5910777     ZHar    T    G        0      0        2 
  28    chr28_5910777   Sample    T    G        0      0        2 
  28    chr28_5924012     AAsi    C    A        1      2        2 
  28    chr28_5924012     AKia    C    A        0      0        2 
  28    chr28_5924012     AOna    C    A        0      0        2 
  28    chr28_5924012     ASom    C    A        0      0        2 
  28    chr28_5924012     HCab    C    A        0      0        2 
  28    chr28_5924012     HPrz    C    A        0      0        2 
  28    chr28_5924012     ZBoe    C    A        0      0        2 
  28    chr28_5924012     ZGre    C    A        0      0        2 
  28    chr28_5924012     ZHar    C    A        0      0        2 
  28    chr28_5924012   Sample    C    A        0      0        2 
  28    chr28_5927015     AAsi    T    G        0      0        2 
  28    chr28_5927015     AKia    T    G        0      0        2 
  28    chr28_5927015     AOna    T    G        0      0        2 
  28    chr28_5927015     ASom    T    G        0      0        2 
  28    chr28_5927015     HCab    T    G        0      0        2 
  28    chr28_5927015     HPrz    T    G        0      0        2 
  28    chr28_5927015     ZBoe    T    G        1      2        2 
  28    chr28_5927015     ZGre    T    G        0      0        2 
  28    chr28_5927015     ZHar    T    G        0      0        2 
  28    chr28_5927015   Sample    T    G        0      0        2 
  28    chr28_5927915     AAsi    T    G        0      0        2 
  28    chr28_5927915     AKia    T    G        1      2        2 
  28    chr28_5927915     AOna    T    G        0      0        2 
  28    chr28_5927915     ASom    T    G        0      0        2 
  28    chr28_5927915     HCab    T    G        0      0        2 
  28    chr28_5927915     HPrz    T    G        0      0        2 
  28    chr28_5927915     ZBoe    T    G        0      0        2 
  28    chr28_5927915     ZGre    T    G        0      0        2 
  28    chr28_5927915     ZHar    T    G        0      0        2 
  28    chr28_5927915   Sample    T    G        0      0        2 
  28    chr28_5930527     AAsi    G    T        0      0        2 
  28    chr28_5930527     AKia    G    T        0      0        2 
  28    chr28_5930527     AOna    G    T        0      0        2 
  28    chr28_5930527     ASom    G    T        0      0        2 
  28    chr28_5930527     HCab    G    T        1      2        2 
  28    chr28_5930527     HPrz    G    T        1      2        2 
  28    chr28_5930527     ZBoe    G    T        0      0        2 
  28    chr28_5930527     ZGre    G    T        0      0        2 
  28    chr28_5930527     ZHar    G    T        0      0        2 
  28    chr28_5930527   Sample    G    T        0      0        2 
  28    chr28_5934749     AAsi    C    G        0      0        2 
  28    chr28_5934749     AKia    C    G        0      0        2 
  28    chr28_5934749     AOna    C    G        0      0        2 
  28    chr28_5934749     ASom    C    G        1      2        2 
  28    chr28_5934749     HCab    C    G        0      0        2 
  28    chr28_5934749     HPrz    C    G        0      0        2 
  28    chr28_5934749     ZBoe    C    G        0      0        2 
  28    chr28_5934749     ZGre    C    G        0      0        2 
  28    chr28_5934749     ZHar    C    G        0      0        2 
  28    chr28_5934749   Sample    C    G        0      0        2 
  28    chr28_5975271     AAsi    C    G        0      0        2 
  28    chr28_5975271     AKia    C    G        0      0        2 
  28    chr28_5975271     AOna    C    G        0      0        2 
  28    chr28_5975271     ASom    C    G        0      0        2 
  28    chr28_5975271     HCab    C    G      0.5      1        2 
  28    chr28_5975271     HPrz    C    G        1      2        2 
  28    chr28_5975271     ZBoe    C    G        0      0        2 
  28    chr28_5975271     ZGre    C    G        0      0        2 
  28    chr28_5975271     ZHar    C    G        0      0        2 
  28    chr28_5975271   Sample    C    G        0      0        2 
  28    chr28_5977717     AAsi    A    C        1      2        2 
  28    chr28_5977717     AKia    A    C        0      0        2 
  28    chr28_5977717     AOna    A    C        0      0        2 
  28    chr28_5977717     ASom    A    C        0      0        2 
  28    chr28_5977717     HCab    A    C        0      0        2 
  28    chr28_5977717     HPrz    A    C        0      0        2 
  28    chr28_5977717     ZBoe    A    C        0      0        2 
  28    chr28_5977717     ZGre    A    C        0      0        2 
  28    chr28_5977717     ZHar    A    C        0      0        2 
  28    chr28_5977717   Sample    A    C        1      2        2 
  28    chr28_5985000     AAsi    G    T      0.5      1        2 
  28    chr28_5985000     AKia    G    T        0      0        2 
  28    chr28_5985000     AOna    G    T        0      0        2 
  28    chr28_5985000     ASom    G    T        0      0        2 
  28    chr28_5985000     HCab    G    T        0      0        2 
  28    chr28_5985000     HPrz    G    T        0      0        2 
  28    chr28_5985000     ZBoe    G    T        0      0        2 
  28    chr28_5985000     ZGre    G    T        0      0        2 
  28    chr28_5985000     ZHar    G    T        0      0        2 
  28    chr28_5985000   Sample    G    T        0      0        2 
  28    chr28_5985876     AAsi    T    A        0      0        2 
  28    chr28_5985876     AKia    T    A        0      0        2 
  28    chr28_5985876     AOna    T    A        0      0        2 
  28    chr28_5985876     ASom    T    A        0      0        2 
  28    chr28_5985876     HCab    T    A        0      0        2 
  28    chr28_5985876     HPrz    T    A        0      0        2 
  28    chr28_5985876     ZBoe    T    A        1      2        2 
  28    chr28_5985876     ZGre    T    A        0      0        2 
  28    chr28_5985876     ZHar    T    A        0      0        2 
  28    chr28_5985876   Sample    T    A        0      0        2 
  28    chr28_5987059     AAsi    C    G        0      0        2 
  28    chr28_5987059     AKia    C    G        1      2        2 
  28    chr28_5987059     AOna    C    G        0      0        2 
  28    chr28_5987059     ASom    C    G        0      0        2 
  28    chr28_5987059     HCab    C    G        0      0        2 
  28    chr28_5987059     HPrz    C    G        0      0        2 
  28    chr28_5987059     ZBoe    C    G        0      0        2 
  28    chr28_5987059     ZGre    C    G        0      0        2 
  28    chr28_5987059     ZHar    C    G        0      0        2 
  28    chr28_5987059   Sample    C    G        0      0        2 
  28    chr28_6016069     AAsi    A    C        0      0        2 
  28    chr28_6016069     AKia    A    C        0      0        2 
  28    chr28_6016069     AOna    A    C        0      0        2 
  28    chr28_6016069     ASom    A    C        0      0        2 
  28    chr28_6016069     HCab    A    C        0      0        2 
  28    chr28_6016069     HPrz    A    C      0.5      1        2 
  28    chr28_6016069     ZBoe    A    C        0      0        2 
  28    chr28_6016069     ZGre    A    C        0      0        2 
  28    chr28_6016069     ZHar    A    C        0      0        2 
  28    chr28_6016069   Sample    A    C        0      0        2 
  28    chr28_6025079     AAsi    T    G        0      0        2 
  28    chr28_6025079     AKia    T    G        0      0        2 
  28    chr28_6025079     AOna    T    G        0      0        2 
  28    chr28_6025079     ASom    T    G        0      0        2 
  28    chr28_6025079     HCab    T    G        1      2        2 
  28    chr28_6025079     HPrz    T    G        0      0        2 
  28    chr28_6025079     ZBoe    T    G        0      0        2 
  28    chr28_6025079     ZGre    T    G        0      0        2 
  28    chr28_6025079     ZHar    T    G        0      0        2 
  28    chr28_6025079   Sample    T    G        0      0        2 
  28    chr28_6027479     AAsi    G    T        0      0        2 
  28    chr28_6027479     AKia    G    T        0      0        2 
  28    chr28_6027479     AOna    G    T        0      0        2 
  28    chr28_6027479     ASom    G    T        0      0        2 
  28    chr28_6027479     HCab    G    T        0      0        2 
  28    chr28_6027479     HPrz    G    T        0      0        2 
  28    chr28_6027479     ZBoe    G    T        0      0        2 
  28    chr28_6027479     ZGre    G    T        0      0        2 
  28    chr28_6027479     ZHar    G    T        1      2        2 
  28    chr28_6027479   Sample    G    T        0      0        2 
  28    chr28_6030028     AAsi    C    A      0.5      1        2 
  28    chr28_6030028     AKia    C    A        0      0        2 
  28    chr28_6030028     AOna    C    A        0      0        2 
  28    chr28_6030028     ASom    C    A        0      0        2 
  28    chr28_6030028     HCab    C    A        0      0        2 
  28    chr28_6030028     HPrz    C    A        0      0        2 
  28    chr28_6030028     ZBoe    C    A        0      0        2 
  28    chr28_6030028     ZGre    C    A        0      0        2 
  28    chr28_6030028     ZHar    C    A        0      0        2 
  28    chr28_6030028   Sample    C    A        0      0        2 
  28    chr28_6036195     AAsi    G    T        0      0        2 
  28    chr28_6036195     AKia    G    T        0      0        2 
  28    chr28_6036195     AOna    G    T        0      0        2 
  28    chr28_6036195     ASom    G    T        0      0        2 
  28    chr28_6036195     HCab    G    T      0.5      1        2 
  28    chr28_6036195     HPrz    G    T        0      0        2 
  28    chr28_6036195     ZBoe    G    T        0      0        2 
  28    chr28_6036195     ZGre    G    T        0      0        2 
  28    chr28_6036195     ZHar    G    T        0      0        2 
  28    chr28_6036195   Sample    G    T        0      0        2 
  28    chr28_6059593     AAsi    C    A        0      0        2 
  28    chr28_6059593     AKia    C    A        0      0        2 
  28    chr28_6059593     AOna    C    A        0      0        2 
  28    chr28_6059593     ASom    C    A        0      0        2 
  28    chr28_6059593     HCab    C    A        0      0        2 
  28    chr28_6059593     HPrz    C    A        0      0        2 
  28    chr28_6059593     ZBoe    C    A        0      0        2 
  28    chr28_6059593     ZGre    C    A      0.5      1        2 
  28    chr28_6059593     ZHar    C    A        0      0        2 
  28    chr28_6059593   Sample    C    A        0      0        2 
  28    chr28_6090260     AAsi    T    G        0      0        2 
  28    chr28_6090260     AKia    T    G        0      0        2 
  28    chr28_6090260     AOna    T    G        0      0        2 
  28    chr28_6090260     ASom    T    G        0      0        2 
  28    chr28_6090260     HCab    T    G        0      0        2 
  28    chr28_6090260     HPrz    T    G        0      0        2 
  28    chr28_6090260     ZBoe    T    G      0.5      1        2 
  28    chr28_6090260     ZGre    T    G        0      0        2 
  28    chr28_6090260     ZHar    T    G        0      0        2 
  28    chr28_6090260   Sample    T    G        0      0        2 
  28    chr28_6093640     AAsi    C    G        0      0        2 
  28    chr28_6093640     AKia    C    G        1      2        2 
  28    chr28_6093640     AOna    C    G        1      2        2 
  28    chr28_6093640     ASom    C    G        0      0        2 
  28    chr28_6093640     HCab    C    G        0      0        2 
  28    chr28_6093640     HPrz    C    G        0      0        2 
  28    chr28_6093640     ZBoe    C    G        0      0        2 
  28    chr28_6093640     ZGre    C    G        0      0        2 
  28    chr28_6093640     ZHar    C    G        0      0        2 
  28    chr28_6093640   Sample    C    G        0      0        2 
  28    chr28_6095707     AAsi    C    G        0      0        2 
  28    chr28_6095707     AKia    C    G        0      0        2 
  28    chr28_6095707     AOna    C    G        0      0        2 
  28    chr28_6095707     ASom    C    G        0      0        2 
  28    chr28_6095707     HCab    C    G        1      2        2 
  28    chr28_6095707     HPrz    C    G        1      2        2 
  28    chr28_6095707     ZBoe    C    G        0      0        2 
  28    chr28_6095707     ZGre    C    G        0      0        2 
  28    chr28_6095707     ZHar    C    G        0      0        2 
  28    chr28_6095707   Sample    C    G        0      0        2 
  28    chr28_6104819     AAsi    A    T        0      0        2 
  28    chr28_6104819     AKia    A    T        0      0        2 
  28    chr28_6104819     AOna    A    T        0      0        2 
  28    chr28_6104819     ASom    A    T        0      0        2 
  28    chr28_6104819     HCab    A    T        0      0        2 
  28    chr28_6104819     HPrz    A    T      0.5      1        2 
  28    chr28_6104819     ZBoe    A    T        0      0        2 
  28    chr28_6104819     ZGre    A    T        0      0        2 
  28    chr28_6104819     ZHar    A    T        0      0        2 
  28    chr28_6104819   Sample    A    T        0      0        2 
  28    chr28_6108258     AAsi    T    G        0      0        2 
  28    chr28_6108258     AKia    T    G        0      0        2 
  28    chr28_6108258     AOna    T    G        0      0        2 
  28    chr28_6108258     ASom    T    G        0      0        2 
  28    chr28_6108258     HCab    T    G        0      0        2 
  28    chr28_6108258     HPrz    T    G        0      0        2 
  28    chr28_6108258     ZBoe    T    G        0      0        2 
  28    chr28_6108258     ZGre    T    G        1      2        2 
  28    chr28_6108258     ZHar    T    G        0      0        2 
  28    chr28_6108258   Sample    T    G        0      0        2 
  28    chr28_6113808     AAsi    G    T      0.5      1        2 
  28    chr28_6113808     AKia    G    T        0      0        2 
  28    chr28_6113808     AOna    G    T        0      0        2 
  28    chr28_6113808     ASom    G    T        0      0        2 
  28    chr28_6113808     HCab    G    T        0      0        2 
  28    chr28_6113808     HPrz    G    T        0      0        2 
  28    chr28_6113808     ZBoe    G    T        0      0        2 
  28    chr28_6113808     ZGre    G    T        0      0        2 
  28    chr28_6113808     ZHar    G    T        0      0        2 
  28    chr28_6113808   Sample    G    T        0      0        2 
  28    chr28_6132842     AAsi    G    T        0      0        2 
  28    chr28_6132842     AKia    G    T        0      0        2 
  28    chr28_6132842     AOna    G    T        0      0        2 
  28    chr28_6132842     ASom    G    T        0      0        2 
  28    chr28_6132842     HCab    G    T        1      2        2 
  28    chr28_6132842     HPrz    G    T        1      2        2 
  28    chr28_6132842     ZBoe    G    T        0      0        2 
  28    chr28_6132842     ZGre    G    T        0      0        2 
  28    chr28_6132842     ZHar    G    T        0      0        2 
  28    chr28_6132842   Sample    G    T        0      0        2 
  28    chr28_6143578     AAsi    T    G        0      0        2 
  28    chr28_6143578     AKia    T    G        0      0        2 
  28    chr28_6143578     AOna    T    G        0      0        2 
  28    chr28_6143578     ASom    T    G        0      0        2 
  28    chr28_6143578     HCab    T    G        0      0        2 
  28    chr28_6143578     HPrz    T    G      0.5      1        2 
  28    chr28_6143578     ZBoe    T    G        0      0        2 
  28    chr28_6143578     ZGre    T    G        0      0        2 
  28    chr28_6143578     ZHar    T    G        0      0        2 
  28    chr28_6143578   Sample    T    G        0      0        2 
  28    chr28_6145996     AAsi    C    G        0      0        2 
  28    chr28_6145996     AKia    C    G        0      0        2 
  28    chr28_6145996     AOna    C    G        0      0        2 
  28    chr28_6145996     ASom    C    G        0      0        2 
  28    chr28_6145996     HCab    C    G        0      0        2 
  28    chr28_6145996     HPrz    C    G        0      0        2 
  28    chr28_6145996     ZBoe    C    G        0      0        2 
  28    chr28_6145996     ZGre    C    G        0      0        2 
  28    chr28_6145996     ZHar    C    G        1      2        2 
  28    chr28_6145996   Sample    C    G        0      0        2 
  28    chr28_6170530     AAsi    T    A        0      0        2 
  28    chr28_6170530     AKia    T    A        0      0        2 
  28    chr28_6170530     AOna    T    A        0      0        2 
  28    chr28_6170530     ASom    T    A        0      0        2 
  28    chr28_6170530     HCab    T    A      0.5      1        2 
  28    chr28_6170530     HPrz    T    A        0      0        2 
  28    chr28_6170530     ZBoe    T    A        0      0        2 
  28    chr28_6170530     ZGre    T    A        0      0        2 
  28    chr28_6170530     ZHar    T    A        0      0        2 
  28    chr28_6170530   Sample    T    A        0      0        2 
  28    chr28_6171539     AAsi    A    C        0      0        2 
  28    chr28_6171539     AKia    A    C        0      0        2 
  28    chr28_6171539     AOna    A    C        0      0        2 
  28    chr28_6171539     ASom    A    C        0      0        2 
  28    chr28_6171539     HCab    A    C        1      2        2 
  28    chr28_6171539     HPrz    A    C        1      2        2 
  28    chr28_6171539     ZBoe    A    C        0      0        2 
  28    chr28_6171539     ZGre    A    C        0      0        2 
  28    chr28_6171539     ZHar    A    C        0      0        2 
  28    chr28_6171539   Sample    A    C        0      0        2 
  28    chr28_6178779     AAsi    T    A        0      0        2 
  28    chr28_6178779     AKia    T    A        0      0        2 
  28    chr28_6178779     AOna    T    A        0      0        2 
  28    chr28_6178779     ASom    T    A        0      0        2 
  28    chr28_6178779     HCab    T    A        1      2        2 
  28    chr28_6178779     HPrz    T    A        1      2        2 
  28    chr28_6178779     ZBoe    T    A        0      0        2 
  28    chr28_6178779     ZGre    T    A        0      0        2 
  28    chr28_6178779     ZHar    T    A        0      0        2 
  28    chr28_6178779   Sample    T    A        0      0        2 
  28    chr28_6188964     AAsi    G    T        0      0        2 
  28    chr28_6188964     AKia    G    T        0      0        2 
  28    chr28_6188964     AOna    G    T        0      0        2 
  28    chr28_6188964     ASom    G    T        0      0        2 
  28    chr28_6188964     HCab    G    T        0      0        2 
  28    chr28_6188964     HPrz    G    T        0      0        2 
  28    chr28_6188964     ZBoe    G    T        0      0        2 
  28    chr28_6188964     ZGre    G    T        1      2        2 
  28    chr28_6188964     ZHar    G    T        0      0        2 
  28    chr28_6188964   Sample    G    T        0      0        2 
  28    chr28_6189804     AAsi    C    A        0      0        2 
  28    chr28_6189804     AKia    C    A        1      2        2 
  28    chr28_6189804     AOna    C    A        0      0        2 
  28    chr28_6189804     ASom    C    A        0      0        2 
  28    chr28_6189804     HCab    C    A        0      0        2 
  28    chr28_6189804     HPrz    C    A        0      0        2 
  28    chr28_6189804     ZBoe    C    A        0      0        2 
  28    chr28_6189804     ZGre    C    A        0      0        2 
  28    chr28_6189804     ZHar    C    A        0      0        2 
  28    chr28_6189804   Sample    C    A        0      0        2 
  28    chr28_6229341     AAsi    A    C        0      0        2 
  28    chr28_6229341     AKia    A    C        0      0        2 
  28    chr28_6229341     AOna    A    C        0      0        2 
  28    chr28_6229341     ASom    A    C        0      0        2 
  28    chr28_6229341     HCab    A    C        0      0        2 
  28    chr28_6229341     HPrz    A    C        0      0        2 
  28    chr28_6229341     ZBoe    A    C      0.5      1        2 
  28    chr28_6229341     ZGre    A    C        0      0        2 
  28    chr28_6229341     ZHar    A    C        0      0        2 
  28    chr28_6229341   Sample    A    C        0      0        2 
  28    chr28_6237659     AAsi    T    G        0      0        2 
  28    chr28_6237659     AKia    T    G        0      0        2 
  28    chr28_6237659     AOna    T    G        0      0        2 
  28    chr28_6237659     ASom    T    G        0      0        2 
  28    chr28_6237659     HCab    T    G        0      0        2 
  28    chr28_6237659     HPrz    T    G        0      0        2 
  28    chr28_6237659     ZBoe    T    G        1      2        2 
  28    chr28_6237659     ZGre    T    G        0      0        2 
  28    chr28_6237659     ZHar    T    G        0      0        2 
  28    chr28_6237659   Sample    T    G        0      0        2 
  28    chr28_6253822     AAsi    G    T        0      0        2 
  28    chr28_6253822     AKia    G    T        0      0        2 
  28    chr28_6253822     AOna    G    T        0      0        2 
  28    chr28_6253822     ASom    G    T        0      0        2 
  28    chr28_6253822     HCab    G    T        0      0        2 
  28    chr28_6253822     HPrz    G    T      0.5      1        2 
  28    chr28_6253822     ZBoe    G    T        0      0        2 
  28    chr28_6253822     ZGre    G    T        0      0        2 
  28    chr28_6253822     ZHar    G    T        0      0        2 
  28    chr28_6253822   Sample    G    T        0      0        2 
  28    chr28_6254097     AAsi    A    T        0      0        2 
  28    chr28_6254097     AKia    A    T        0      0        2 
  28    chr28_6254097     AOna    A    T        0      0        2 
  28    chr28_6254097     ASom    A    T        0      0        2 
  28    chr28_6254097     HCab    A    T        0      0        2 
  28    chr28_6254097     HPrz    A    T      0.5      1        2 
  28    chr28_6254097     ZBoe    A    T        0      0        2 
  28    chr28_6254097     ZGre    A    T        0      0        2 
  28    chr28_6254097     ZHar    A    T        0      0        2 
  28    chr28_6254097   Sample    A    T        0      0        2 
  28    chr28_6254779     AAsi    A    T        0      0        2 
  28    chr28_6254779     AKia    A    T        0      0        2 
  28    chr28_6254779     AOna    A    T        0      0        2 
  28    chr28_6254779     ASom    A    T        0      0        2 
  28    chr28_6254779     HCab    A    T        0      0        2 
  28    chr28_6254779     HPrz    A    T        0      0        2 
  28    chr28_6254779     ZBoe    A    T        0      0        2 
  28    chr28_6254779     ZGre    A    T        1      2        2 
  28    chr28_6254779     ZHar    A    T        0      0        2 
  28    chr28_6254779   Sample    A    T        0      0        2 
  28    chr28_6273897     AAsi    G    C        0      0        2 
  28    chr28_6273897     AKia    G    C        1      2        2 
  28    chr28_6273897     AOna    G    C        0      0        2 
  28    chr28_6273897     ASom    G    C        0      0        2 
  28    chr28_6273897     HCab    G    C        0      0        2 
  28    chr28_6273897     HPrz    G    C        0      0        2 
  28    chr28_6273897     ZBoe    G    C        0      0        2 
  28    chr28_6273897     ZGre    G    C        0      0        2 
  28    chr28_6273897     ZHar    G    C        0      0        2 
  28    chr28_6273897   Sample    G    C        0      0        2 
  28    chr28_6316237     AAsi    G    T        0      0        2 
  28    chr28_6316237     AKia    G    T      0.5      1        2 
  28    chr28_6316237     AOna    G    T        0      0        2 
  28    chr28_6316237     ASom    G    T        0      0        2 
  28    chr28_6316237     HCab    G    T        0      0        2 
  28    chr28_6316237     HPrz    G    T        0      0        2 
  28    chr28_6316237     ZBoe    G    T        0      0        2 
  28    chr28_6316237     ZGre    G    T        0      0        2 
  28    chr28_6316237     ZHar    G    T        0      0        2 
  28    chr28_6316237   Sample    G    T        0      0        2 
  28    chr28_6321062     AAsi    C    A        0      0        2 
  28    chr28_6321062     AKia    C    A        0      0        2 
  28    chr28_6321062     AOna    C    A        0      0        2 
  28    chr28_6321062     ASom    C    A        0      0        2 
  28    chr28_6321062     HCab    C    A        0      0        2 
  28    chr28_6321062     HPrz    C    A        0      0        2 
  28    chr28_6321062     ZBoe    C    A        0      0        2 
  28    chr28_6321062     ZGre    C    A        0      0        2 
  28    chr28_6321062     ZHar    C    A        1      2        2 
  28    chr28_6321062   Sample    C    A        0      0        2 
  28    chr28_6322526     AAsi    A    T        0      0        2 
  28    chr28_6322526     AKia    A    T      0.5      1        2 
  28    chr28_6322526     AOna    A    T        1      2        2 
  28    chr28_6322526     ASom    A    T        0      0        2 
  28    chr28_6322526     HCab    A    T        0      0        2 
  28    chr28_6322526     HPrz    A    T        0      0        2 
  28    chr28_6322526     ZBoe    A    T        0      0        2 
  28    chr28_6322526     ZGre    A    T        0      0        2 
  28    chr28_6322526     ZHar    A    T        0      0        2 
  28    chr28_6322526   Sample    A    T        0      0        2 
  28    chr28_6352073     AAsi    G    C        0      0        2 
  28    chr28_6352073     AKia    G    C        0      0        2 
  28    chr28_6352073     AOna    G    C        0      0        2 
  28    chr28_6352073     ASom    G    C        0      0        2 
  28    chr28_6352073     HCab    G    C        0      0        2 
  28    chr28_6352073     HPrz    G    C        0      0        2 
  28    chr28_6352073     ZBoe    G    C        1      2        2 
  28    chr28_6352073     ZGre    G    C        0      0        2 
  28    chr28_6352073     ZHar    G    C        0      0        2 
  28    chr28_6352073   Sample    G    C        0      0        2 
  28    chr28_6352320     AAsi    A    C        0      0        2 
  28    chr28_6352320     AKia    A    C        0      0        2 
  28    chr28_6352320     AOna    A    C        0      0        2 
  28    chr28_6352320     ASom    A    C      0.5      1        2 
  28    chr28_6352320     HCab    A    C        0      0        2 
  28    chr28_6352320     HPrz    A    C        0      0        2 
  28    chr28_6352320     ZBoe    A    C        0      0        2 
  28    chr28_6352320     ZGre    A    C        0      0        2 
  28    chr28_6352320     ZHar    A    C        0      0        2 
  28    chr28_6352320   Sample    A    C        0      0        2 
  28    chr28_6375487     AAsi    A    T        0      0        2 
  28    chr28_6375487     AKia    A    T        0      0        2 
  28    chr28_6375487     AOna    A    T        0      0        2 
  28    chr28_6375487     ASom    A    T        0      0        2 
  28    chr28_6375487     HCab    A    T        0      0        2 
  28    chr28_6375487     HPrz    A    T      0.5      1        2 
  28    chr28_6375487     ZBoe    A    T        0      0        2 
  28    chr28_6375487     ZGre    A    T        0      0        2 
  28    chr28_6375487     ZHar    A    T        0      0        2 
  28    chr28_6375487   Sample    A    T        0      0        2 
  28    chr28_6429062     AAsi    A    C        0      0        2 
  28    chr28_6429062     AKia    A    C        0      0        2 
  28    chr28_6429062     AOna    A    C        0      0        2 
  28    chr28_6429062     ASom    A    C        0      0        2 
  28    chr28_6429062     HCab    A    C        1      2        2 
  28    chr28_6429062     HPrz    A    C        1      2        2 
  28    chr28_6429062     ZBoe    A    C        0      0        2 
  28    chr28_6429062     ZGre    A    C        0      0        2 
  28    chr28_6429062     ZHar    A    C        0      0        2 
  28    chr28_6429062   Sample    A    C        0      0        2 
  28    chr28_6459017     AAsi    C    G        0      0        2 
  28    chr28_6459017     AKia    C    G        0      0        2 
  28    chr28_6459017     AOna    C    G        0      0        2 
  28    chr28_6459017     ASom    C    G        0      0        2 
  28    chr28_6459017     HCab    C    G        1      2        2 
  28    chr28_6459017     HPrz    C    G        1      2        2 
  28    chr28_6459017     ZBoe    C    G        0      0        2 
  28    chr28_6459017     ZGre    C    G        0      0        2 
  28    chr28_6459017     ZHar    C    G        0      0        2 
  28    chr28_6459017   Sample    C    G        0      0        2 
  28    chr28_6462413     AAsi    A    T        1      2        2 
  28    chr28_6462413     AKia    A    T        0      0        2 
  28    chr28_6462413     AOna    A    T        0      0        2 
  28    chr28_6462413     ASom    A    T        0      0        2 
  28    chr28_6462413     HCab    A    T        0      0        2 
  28    chr28_6462413     HPrz    A    T        0      0        2 
  28    chr28_6462413     ZBoe    A    T        0      0        2 
  28    chr28_6462413     ZGre    A    T        0      0        2 
  28    chr28_6462413     ZHar    A    T        0      0        2 
  28    chr28_6462413   Sample    A    T        0      0        2 
  28    chr28_6480151     AAsi    A    T        1      2        2 
  28    chr28_6480151     AKia    A    T        0      0        2 
  28    chr28_6480151     AOna    A    T        0      0        2 
  28    chr28_6480151     ASom    A    T      0.5      1        2 
  28    chr28_6480151     HCab    A    T        0      0        2 
  28    chr28_6480151     HPrz    A    T        0      0        2 
  28    chr28_6480151     ZBoe    A    T        0      0        2 
  28    chr28_6480151     ZGre    A    T        0      0        2 
  28    chr28_6480151     ZHar    A    T        0      0        2 
  28    chr28_6480151   Sample    A    T        0      0        2 
  28    chr28_6508861     AAsi    A    T        0      0        2 
  28    chr28_6508861     AKia    A    T        0      0        2 
  28    chr28_6508861     AOna    A    T        0      0        2 
  28    chr28_6508861     ASom    A    T        0      0        2 
  28    chr28_6508861     HCab    A    T        0      0        2 
  28    chr28_6508861     HPrz    A    T        0      0        2 
  28    chr28_6508861     ZBoe    A    T        1      2        2 
  28    chr28_6508861     ZGre    A    T        0      0        2 
  28    chr28_6508861     ZHar    A    T        0      0        2 
  28    chr28_6508861   Sample    A    T        0      0        2 
  28    chr28_6516246     AAsi    G    T        0      0        2 
  28    chr28_6516246     AKia    G    T        1      2        2 
  28    chr28_6516246     AOna    G    T        0      0        2 
  28    chr28_6516246     ASom    G    T        0      0        2 
  28    chr28_6516246     HCab    G    T        0      0        2 
  28    chr28_6516246     HPrz    G    T        0      0        2 
  28    chr28_6516246     ZBoe    G    T        0      0        2 
  28    chr28_6516246     ZGre    G    T        0      0        2 
  28    chr28_6516246     ZHar    G    T        0      0        2 
  28    chr28_6516246   Sample    G    T        0      0        2 
  28    chr28_6520120     AAsi    C    A        0      0        2 
  28    chr28_6520120     AKia    C    A        0      0        2 
  28    chr28_6520120     AOna    C    A        0      0        2 
  28    chr28_6520120     ASom    C    A        0      0        2 
  28    chr28_6520120     HCab    C    A        1      2        2 
  28    chr28_6520120     HPrz    C    A        1      2        2 
  28    chr28_6520120     ZBoe    C    A        0      0        2 
  28    chr28_6520120     ZGre    C    A        0      0        2 
  28    chr28_6520120     ZHar    C    A        0      0        2 
  28    chr28_6520120   Sample    C    A        0      0        2 
  28    chr28_6540774     AAsi    T    A        0      0        2 
  28    chr28_6540774     AKia    T    A        0      0        2 
  28    chr28_6540774     AOna    T    A        0      0        2 
  28    chr28_6540774     ASom    T    A        0      0        2 
  28    chr28_6540774     HCab    T    A        0      0        2 
  28    chr28_6540774     HPrz    T    A      0.5      1        2 
  28    chr28_6540774     ZBoe    T    A        0      0        2 
  28    chr28_6540774     ZGre    T    A        0      0        2 
  28    chr28_6540774     ZHar    T    A        0      0        2 
  28    chr28_6540774   Sample    T    A        0      0        2 
  28    chr28_6542040     AAsi    T    A        0      0        2 
  28    chr28_6542040     AKia    T    A        0      0        2 
  28    chr28_6542040     AOna    T    A        0      0        2 
  28    chr28_6542040     ASom    T    A        0      0        2 
  28    chr28_6542040     HCab    T    A        0      0        2 
  28    chr28_6542040     HPrz    T    A        0      0        2 
  28    chr28_6542040     ZBoe    T    A        0      0        2 
  28    chr28_6542040     ZGre    T    A        0      0        2 
  28    chr28_6542040     ZHar    T    A        1      2        2 
  28    chr28_6542040   Sample    T    A        0      0        2 
  28    chr28_6554569     AAsi    A    T        0      0        2 
  28    chr28_6554569     AKia    A    T        0      0        2 
  28    chr28_6554569     AOna    A    T        0      0        2 
  28    chr28_6554569     ASom    A    T        0      0        2 
  28    chr28_6554569     HCab    A    T        0      0        2 
  28    chr28_6554569     HPrz    A    T        0      0        2 
  28    chr28_6554569     ZBoe    A    T        0      0        2 
  28    chr28_6554569     ZGre    A    T        0      0        2 
  28    chr28_6554569     ZHar    A    T        1      2        2 
  28    chr28_6554569   Sample    A    T        0      0        2 
  28    chr28_6573820     AAsi    G    T        0      0        2 
  28    chr28_6573820     AKia    G    T        0      0        2 
  28    chr28_6573820     AOna    G    T        0      0        2 
  28    chr28_6573820     ASom    G    T        0      0        2 
  28    chr28_6573820     HCab    G    T      0.5      1        2 
  28    chr28_6573820     HPrz    G    T      0.5      1        2 
  28    chr28_6573820     ZBoe    G    T        0      0        2 
  28    chr28_6573820     ZGre    G    T        0      0        2 
  28    chr28_6573820     ZHar    G    T        0      0        2 
  28    chr28_6573820   Sample    G    T        0      0        2 
  28    chr28_6587276     AAsi    G    T        0      0        2 
  28    chr28_6587276     AKia    G    T        0      0        2 
  28    chr28_6587276     AOna    G    T        0      0        2 
  28    chr28_6587276     ASom    G    T        0      0        2 
  28    chr28_6587276     HCab    G    T        0      0        2 
  28    chr28_6587276     HPrz    G    T      0.5      1        2 
  28    chr28_6587276     ZBoe    G    T        0      0        2 
  28    chr28_6587276     ZGre    G    T        0      0        2 
  28    chr28_6587276     ZHar    G    T        0      0        2 
  28    chr28_6587276   Sample    G    T        0      0        2 
  28    chr28_6609317     AAsi    C    A        0      0        2 
  28    chr28_6609317     AKia    C    A        1      2        2 
  28    chr28_6609317     AOna    C    A        0      0        2 
  28    chr28_6609317     ASom    C    A        0      0        2 
  28    chr28_6609317     HCab    C    A        0      0        2 
  28    chr28_6609317     HPrz    C    A        0      0        2 
  28    chr28_6609317     ZBoe    C    A        0      0        2 
  28    chr28_6609317     ZGre    C    A        0      0        2 
  28    chr28_6609317     ZHar    C    A        0      0        2 
  28    chr28_6609317   Sample    C    A        0      0        2 
  28    chr28_6613730     AAsi    A    C        1      2        2 
  28    chr28_6613730     AKia    A    C        0      0        2 
  28    chr28_6613730     AOna    A    C        0      0        2 
  28    chr28_6613730     ASom    A    C        0      0        2 
  28    chr28_6613730     HCab    A    C        0      0        2 
  28    chr28_6613730     HPrz    A    C        0      0        2 
  28    chr28_6613730     ZBoe    A    C        0      0        2 
  28    chr28_6613730     ZGre    A    C        0      0        2 
  28    chr28_6613730     ZHar    A    C        0      0        2 
  28    chr28_6613730   Sample    A    C        0      0        2 
  28    chr28_6621617     AAsi    C    G        0      0        2 
  28    chr28_6621617     AKia    C    G        0      0        2 
  28    chr28_6621617     AOna    C    G        0      0        2 
  28    chr28_6621617     ASom    C    G        0      0        2 
  28    chr28_6621617     HCab    C    G      0.5      1        2 
  28    chr28_6621617     HPrz    C    G      0.5      1        2 
  28    chr28_6621617     ZBoe    C    G        0      0        2 
  28    chr28_6621617     ZGre    C    G        0      0        2 
  28    chr28_6621617     ZHar    C    G        0      0        2 
  28    chr28_6621617   Sample    C    G        0      0        2 
  28    chr28_6630027     AAsi    A    T        0      0        2 
  28    chr28_6630027     AKia    A    T        0      0        2 
  28    chr28_6630027     AOna    A    T        0      0        2 
  28    chr28_6630027     ASom    A    T        0      0        2 
  28    chr28_6630027     HCab    A    T        0      0        2 
  28    chr28_6630027     HPrz    A    T        0      0        2 
  28    chr28_6630027     ZBoe    A    T        1      2        2 
  28    chr28_6630027     ZGre    A    T        0      0        2 
  28    chr28_6630027     ZHar    A    T        1      2        2 
  28    chr28_6630027   Sample    A    T        0      0        2 
  28    chr28_6658702     AAsi    A    C        0      0        2 
  28    chr28_6658702     AKia    A    C        0      0        2 
  28    chr28_6658702     AOna    A    C        0      0        2 
  28    chr28_6658702     ASom    A    C        0      0        2 
  28    chr28_6658702     HCab    A    C        0      0        2 
  28    chr28_6658702     HPrz    A    C      0.5      1        2 
  28    chr28_6658702     ZBoe    A    C        0      0        2 
  28    chr28_6658702     ZGre    A    C        0      0        2 
  28    chr28_6658702     ZHar    A    C        0      0        2 
  28    chr28_6658702   Sample    A    C        0      0        2 
  28    chr28_6663747     AAsi    G    T        0      0        2 
  28    chr28_6663747     AKia    G    T        0      0        2 
  28    chr28_6663747     AOna    G    T        0      0        2 
  28    chr28_6663747     ASom    G    T        0      0        2 
  28    chr28_6663747     HCab    G    T        1      2        2 
  28    chr28_6663747     HPrz    G    T        1      2        2 
  28    chr28_6663747     ZBoe    G    T        0      0        2 
  28    chr28_6663747     ZGre    G    T        0      0        2 
  28    chr28_6663747     ZHar    G    T        0      0        2 
  28    chr28_6663747   Sample    G    T        0      0        2 
  28    chr28_6674051     AAsi    A    T        0      0        2 
  28    chr28_6674051     AKia    A    T        0      0        2 
  28    chr28_6674051     AOna    A    T        0      0        2 
  28    chr28_6674051     ASom    A    T        0      0        2 
  28    chr28_6674051     HCab    A    T        0      0        2 
  28    chr28_6674051     HPrz    A    T        0      0        2 
  28    chr28_6674051     ZBoe    A    T        0      0        2 
  28    chr28_6674051     ZGre    A    T        1      2        2 
  28    chr28_6674051     ZHar    A    T        0      0        2 
  28    chr28_6674051   Sample    A    T        0      0        2 
  28    chr28_6693562     AAsi    G    C        0      0        2 
  28    chr28_6693562     AKia    G    C        0      0        2 
  28    chr28_6693562     AOna    G    C        0      0        2 
  28    chr28_6693562     ASom    G    C      0.5      1        2 
  28    chr28_6693562     HCab    G    C        0      0        2 
  28    chr28_6693562     HPrz    G    C        0      0        2 
  28    chr28_6693562     ZBoe    G    C        0      0        2 
  28    chr28_6693562     ZGre    G    C        0      0        2 
  28    chr28_6693562     ZHar    G    C        0      0        2 
  28    chr28_6693562   Sample    G    C        0      0        2 
  28    chr28_6696721     AAsi    G    T        0      0        2 
  28    chr28_6696721     AKia    G    T        0      0        2 
  28    chr28_6696721     AOna    G    T        0      0        2 
  28    chr28_6696721     ASom    G    T        0      0        2 
  28    chr28_6696721     HCab    G    T        0      0        2 
  28    chr28_6696721     HPrz    G    T        0      0        2 
  28    chr28_6696721     ZBoe    G    T        1      2        2 
  28    chr28_6696721     ZGre    G    T        0      0        2 
  28    chr28_6696721     ZHar    G    T        0      0        2 
  28    chr28_6696721   Sample    G    T        0      0        2 
  28    chr28_6767855     AAsi    G    T        0      0        2 
  28    chr28_6767855     AKia    G    T        0      0        2 
  28    chr28_6767855     AOna    G    T        0      0        2 
  28    chr28_6767855     ASom    G    T        0      0        2 
  28    chr28_6767855     HCab    G    T        0      0        2 
  28    chr28_6767855     HPrz    G    T        0      0        2 
  28    chr28_6767855     ZBoe    G    T      0.5      1        2 
  28    chr28_6767855     ZGre    G    T        0      0        2 
  28    chr28_6767855     ZHar    G    T        0      0        2 
  28    chr28_6767855   Sample    G    T        0      0        2 
  28    chr28_6776392     AAsi    A    T        0      0        2 
  28    chr28_6776392     AKia    A    T        0      0        2 
  28    chr28_6776392     AOna    A    T        0      0        2 
  28    chr28_6776392     ASom    A    T        0      0        2 
  28    chr28_6776392     HCab    A    T        0      0        2 
  28    chr28_6776392     HPrz    A    T        0      0        2 
  28    chr28_6776392     ZBoe    A    T      0.5      1        2 
  28    chr28_6776392     ZGre    A    T        0      0        2 
  28    chr28_6776392     ZHar    A    T        0      0        2 
  28    chr28_6776392   Sample    A    T        0      0        2 
  28    chr28_6784158     AAsi    G    T        0      0        2 
  28    chr28_6784158     AKia    G    T        1      2        2 
  28    chr28_6784158     AOna    G    T        0      0        2 
  28    chr28_6784158     ASom    G    T        0      0        2 
  28    chr28_6784158     HCab    G    T        0      0        2 
  28    chr28_6784158     HPrz    G    T        0      0        2 
  28    chr28_6784158     ZBoe    G    T        0      0        2 
  28    chr28_6784158     ZGre    G    T        0      0        2 
  28    chr28_6784158     ZHar    G    T        0      0        2 
  28    chr28_6784158   Sample    G    T        0      0        2 
  28    chr28_6846127     AAsi    A    C        0      0        2 
  28    chr28_6846127     AKia    A    C        1      2        2 
  28    chr28_6846127     AOna    A    C        0      0        2 
  28    chr28_6846127     ASom    A    C        0      0        2 
  28    chr28_6846127     HCab    A    C        0      0        2 
  28    chr28_6846127     HPrz    A    C        0      0        2 
  28    chr28_6846127     ZBoe    A    C        0      0        2 
  28    chr28_6846127     ZGre    A    C        0      0        2 
  28    chr28_6846127     ZHar    A    C        0      0        2 
  28    chr28_6846127   Sample    A    C        0      0        2 
  28    chr28_6855151     AAsi    G    C        0      0        2 
  28    chr28_6855151     AKia    G    C        0      0        2 
  28    chr28_6855151     AOna    G    C        0      0        2 
  28    chr28_6855151     ASom    G    C        0      0        2 
  28    chr28_6855151     HCab    G    C        0      0        2 
  28    chr28_6855151     HPrz    G    C        0      0        2 
  28    chr28_6855151     ZBoe    G    C        0      0        2 
  28    chr28_6855151     ZGre    G    C        0      0        2 
  28    chr28_6855151     ZHar    G    C        1      2        2 
  28    chr28_6855151   Sample    G    C        0      0        2 
  28    chr28_6855918     AAsi    C    A        0      0        2 
  28    chr28_6855918     AKia    C    A        0      0        2 
  28    chr28_6855918     AOna    C    A        0      0        2 
  28    chr28_6855918     ASom    C    A        0      0        2 
  28    chr28_6855918     HCab    C    A        1      2        2 
  28    chr28_6855918     HPrz    C    A        1      2        2 
  28    chr28_6855918     ZBoe    C    A        0      0        2 
  28    chr28_6855918     ZGre    C    A        0      0        2 
  28    chr28_6855918     ZHar    C    A        0      0        2 
  28    chr28_6855918   Sample    C    A        0      0        2 
  28    chr28_6886315     AAsi    G    C        0      0        2 
  28    chr28_6886315     AKia    G    C        0      0        2 
  28    chr28_6886315     AOna    G    C        0      0        2 
  28    chr28_6886315     ASom    G    C        0      0        2 
  28    chr28_6886315     HCab    G    C        1      2        2 
  28    chr28_6886315     HPrz    G    C        1      2        2 
  28    chr28_6886315     ZBoe    G    C        0      0        2 
  28    chr28_6886315     ZGre    G    C        0      0        2 
  28    chr28_6886315     ZHar    G    C        0      0        2 
  28    chr28_6886315   Sample    G    C        0      0        2 
  28    chr28_6895028     AAsi    T    G        0      0        2 
  28    chr28_6895028     AKia    T    G        0      0        2 
  28    chr28_6895028     AOna    T    G        0      0        2 
  28    chr28_6895028     ASom    T    G        0      0        2 
  28    chr28_6895028     HCab    T    G        1      2        2 
  28    chr28_6895028     HPrz    T    G        1      2        2 
  28    chr28_6895028     ZBoe    T    G        0      0        2 
  28    chr28_6895028     ZGre    T    G        0      0        2 
  28    chr28_6895028     ZHar    T    G        0      0        2 
  28    chr28_6895028   Sample    T    G        0      0        2 
  28    chr28_6907490     AAsi    A    C        0      0        2 
  28    chr28_6907490     AKia    A    C        1      2        2 
  28    chr28_6907490     AOna    A    C        0      0        2 
  28    chr28_6907490     ASom    A    C        0      0        2 
  28    chr28_6907490     HCab    A    C        0      0        2 
  28    chr28_6907490     HPrz    A    C        0      0        2 
  28    chr28_6907490     ZBoe    A    C        0      0        2 
  28    chr28_6907490     ZGre    A    C        0      0        2 
  28    chr28_6907490     ZHar    A    C        0      0        2 
  28    chr28_6907490   Sample    A    C        0      0        2 
  28    chr28_6919052     AAsi    G    T        0      0        2 
  28    chr28_6919052     AKia    G    T        1      2        2 
  28    chr28_6919052     AOna    G    T        0      0        2 
  28    chr28_6919052     ASom    G    T        0      0        2 
  28    chr28_6919052     HCab    G    T        0      0        2 
  28    chr28_6919052     HPrz    G    T        0      0        2 
  28    chr28_6919052     ZBoe    G    T        0      0        2 
  28    chr28_6919052     ZGre    G    T        0      0        2 
  28    chr28_6919052     ZHar    G    T        0      0        2 
  28    chr28_6919052   Sample    G    T        0      0        2 
  28    chr28_6925815     AAsi    G    C        0      0        2 
  28    chr28_6925815     AKia    G    C        0      0        2 
  28    chr28_6925815     AOna    G    C        0      0        2 
  28    chr28_6925815     ASom    G    C        0      0        2 
  28    chr28_6925815     HCab    G    C        1      2        2 
  28    chr28_6925815     HPrz    G    C        1      2        2 
  28    chr28_6925815     ZBoe    G    C        0      0        2 
  28    chr28_6925815     ZGre    G    C        0      0        2 
  28    chr28_6925815     ZHar    G    C        0      0        2 
  28    chr28_6925815   Sample    G    C        0      0        2 
  28    chr28_6933512     AAsi    T    G        0      0        2 
  28    chr28_6933512     AKia    T    G        0      0        2 
  28    chr28_6933512     AOna    T    G        0      0        2 
  28    chr28_6933512     ASom    T    G        0      0        2 
  28    chr28_6933512     HCab    T    G        0      0        2 
  28    chr28_6933512     HPrz    T    G        0      0        2 
  28    chr28_6933512     ZBoe    T    G        0      0        2 
  28    chr28_6933512     ZGre    T    G        0      0        2 
  28    chr28_6933512     ZHar    T    G        1      2        2 
  28    chr28_6933512   Sample    T    G        0      0        2 
  28    chr28_6941999     AAsi    A    C        0      0        2 
  28    chr28_6941999     AKia    A    C        0      0        2 
  28    chr28_6941999     AOna    A    C        0      0        2 
  28    chr28_6941999     ASom    A    C        0      0        2 
  28    chr28_6941999     HCab    A    C        1      2        2 
  28    chr28_6941999     HPrz    A    C        1      2        2 
  28    chr28_6941999     ZBoe    A    C        0      0        2 
  28    chr28_6941999     ZGre    A    C        0      0        2 
  28    chr28_6941999     ZHar    A    C        0      0        2 
  28    chr28_6941999   Sample    A    C        0      0        2 
  28    chr28_6967967     AAsi    A    T        0      0        2 
  28    chr28_6967967     AKia    A    T        0      0        2 
  28    chr28_6967967     AOna    A    T        0      0        2 
  28    chr28_6967967     ASom    A    T        0      0        2 
  28    chr28_6967967     HCab    A    T        1      2        2 
  28    chr28_6967967     HPrz    A    T        1      2        2 
  28    chr28_6967967     ZBoe    A    T        0      0        2 
  28    chr28_6967967     ZGre    A    T        0      0        2 
  28    chr28_6967967     ZHar    A    T        0      0        2 
  28    chr28_6967967   Sample    A    T        0      0        2 
  28    chr28_6970652     AAsi    C    A        0      0        2 
  28    chr28_6970652     AKia    C    A        0      0        2 
  28    chr28_6970652     AOna    C    A        0      0        2 
  28    chr28_6970652     ASom    C    A        0      0        2 
  28    chr28_6970652     HCab    C    A        1      2        2 
  28    chr28_6970652     HPrz    C    A        1      2        2 
  28    chr28_6970652     ZBoe    C    A        0      0        2 
  28    chr28_6970652     ZGre    C    A        0      0        2 
  28    chr28_6970652     ZHar    C    A        0      0        2 
  28    chr28_6970652   Sample    C    A        0      0        2 
  28    chr28_6975288     AAsi    G    C        0      0        2 
  28    chr28_6975288     AKia    G    C        0      0        2 
  28    chr28_6975288     AOna    G    C        0      0        2 
  28    chr28_6975288     ASom    G    C        0      0        2 
  28    chr28_6975288     HCab    G    C        1      2        2 
  28    chr28_6975288     HPrz    G    C        1      2        2 
  28    chr28_6975288     ZBoe    G    C        0      0        2 
  28    chr28_6975288     ZGre    G    C        0      0        2 
  28    chr28_6975288     ZHar    G    C        0      0        2 
  28    chr28_6975288   Sample    G    C        0      0        2 
  28    chr28_6990143     AAsi    G    C        0      0        2 
  28    chr28_6990143     AKia    G    C        0      0        2 
  28    chr28_6990143     AOna    G    C        0      0        2 
  28    chr28_6990143     ASom    G    C        0      0        2 
  28    chr28_6990143     HCab    G    C        0      0        2 
  28    chr28_6990143     HPrz    G    C        0      0        2 
  28    chr28_6990143     ZBoe    G    C        0      0        2 
  28    chr28_6990143     ZGre    G    C        1      2        2 
  28    chr28_6990143     ZHar    G    C        0      0        2 
  28    chr28_6990143   Sample    G    C        0      0        2 
  28    chr28_6999536     AAsi    G    C        0      0        2 
  28    chr28_6999536     AKia    G    C        0      0        2 
  28    chr28_6999536     AOna    G    C        0      0        2 
  28    chr28_6999536     ASom    G    C        0      0        2 
  28    chr28_6999536     HCab    G    C        0      0        2 
  28    chr28_6999536     HPrz    G    C        0      0        2 
  28    chr28_6999536     ZBoe    G    C        0      0        2 
  28    chr28_6999536     ZGre    G    C        0      0        2 
  28    chr28_6999536     ZHar    G    C      0.5      1        2 
  28    chr28_6999536   Sample    G    C        0      0        2 
  28    chr28_7016282     AAsi    T    G        0      0        2 
  28    chr28_7016282     AKia    T    G      0.5      1        2 
  28    chr28_7016282     AOna    T    G        1      2        2 
  28    chr28_7016282     ASom    T    G        0      0        2 
  28    chr28_7016282     HCab    T    G        0      0        2 
  28    chr28_7016282     HPrz    T    G        0      0        2 
  28    chr28_7016282     ZBoe    T    G        0      0        2 
  28    chr28_7016282     ZGre    T    G        0      0        2 
  28    chr28_7016282     ZHar    T    G        0      0        2 
  28    chr28_7016282   Sample    T    G        0      0        2 
  28    chr28_7019992     AAsi    C    G        0      0        2 
  28    chr28_7019992     AKia    C    G        0      0        2 
  28    chr28_7019992     AOna    C    G        0      0        2 
  28    chr28_7019992     ASom    C    G        0      0        2 
  28    chr28_7019992     HCab    C    G        0      0        2 
  28    chr28_7019992     HPrz    C    G        0      0        2 
  28    chr28_7019992     ZBoe    C    G        0      0        2 
  28    chr28_7019992     ZGre    C    G        0      0        2 
  28    chr28_7019992     ZHar    C    G        1      2        2 
  28    chr28_7019992   Sample    C    G        0      0        2 
  28    chr28_7040928     AAsi    C    G        0      0        2 
  28    chr28_7040928     AKia    C    G        0      0        2 
  28    chr28_7040928     AOna    C    G        0      0        2 
  28    chr28_7040928     ASom    C    G        0      0        2 
  28    chr28_7040928     HCab    C    G        0      0        2 
  28    chr28_7040928     HPrz    C    G        0      0        2 
  28    chr28_7040928     ZBoe    C    G      0.5      1        2 
  28    chr28_7040928     ZGre    C    G        1      2        2 
  28    chr28_7040928     ZHar    C    G        0      0        2 
  28    chr28_7040928   Sample    C    G        0      0        2 
  28    chr28_7048196     AAsi    C    G        0      0        2 
  28    chr28_7048196     AKia    C    G        0      0        2 
  28    chr28_7048196     AOna    C    G        0      0        2 
  28    chr28_7048196     ASom    C    G        0      0        2 
  28    chr28_7048196     HCab    C    G        1      2        2 
  28    chr28_7048196     HPrz    C    G        1      2        2 
  28    chr28_7048196     ZBoe    C    G        0      0        2 
  28    chr28_7048196     ZGre    C    G        0      0        2 
  28    chr28_7048196     ZHar    C    G        0      0        2 
  28    chr28_7048196   Sample    C    G        0      0        2 
  28    chr28_7074285     AAsi    G    C        0      0        2 
  28    chr28_7074285     AKia    G    C        0      0        2 
  28    chr28_7074285     AOna    G    C        0      0        2 
  28    chr28_7074285     ASom    G    C        0      0        2 
  28    chr28_7074285     HCab    G    C        0      0        2 
  28    chr28_7074285     HPrz    G    C        0      0        2 
  28    chr28_7074285     ZBoe    G    C      0.5      1        2 
  28    chr28_7074285     ZGre    G    C        0      0        2 
  28    chr28_7074285     ZHar    G    C        0      0        2 
  28    chr28_7074285   Sample    G    C        0      0        2 
  28    chr28_7079023     AAsi    C    G        0      0        2 
  28    chr28_7079023     AKia    C    G        0      0        2 
  28    chr28_7079023     AOna    C    G        0      0        2 
  28    chr28_7079023     ASom    C    G        0      0        2 
  28    chr28_7079023     HCab    C    G        0      0        2 
  28    chr28_7079023     HPrz    C    G        0      0        2 
  28    chr28_7079023     ZBoe    C    G        0      0        2 
  28    chr28_7079023     ZGre    C    G        0      0        2 
  28    chr28_7079023     ZHar    C    G        1      2        2 
  28    chr28_7079023   Sample    C    G        0      0        2 
  28    chr28_7084299     AAsi    G    C        0      0        2 
  28    chr28_7084299     AKia    G    C      0.5      1        2 
  28    chr28_7084299     AOna    G    C        0      0        2 
  28    chr28_7084299     ASom    G    C        0      0        2 
  28    chr28_7084299     HCab    G    C        0      0        2 
  28    chr28_7084299     HPrz    G    C        0      0        2 
  28    chr28_7084299     ZBoe    G    C        0      0        2 
  28    chr28_7084299     ZGre    G    C        0      0        2 
  28    chr28_7084299     ZHar    G    C        0      0        2 
  28    chr28_7084299   Sample    G    C        0      0        2 
  28    chr28_7105993     AAsi    G    T        0      0        2 
  28    chr28_7105993     AKia    G    T        0      0        2 
  28    chr28_7105993     AOna    G    T        0      0        2 
  28    chr28_7105993     ASom    G    T        0      0        2 
  28    chr28_7105993     HCab    G    T        0      0        2 
  28    chr28_7105993     HPrz    G    T        0      0        2 
  28    chr28_7105993     ZBoe    G    T        0      0        2 
  28    chr28_7105993     ZGre    G    T        1      2        2 
  28    chr28_7105993     ZHar    G    T        0      0        2 
  28    chr28_7105993   Sample    G    T        0      0        2 
  28    chr28_7120589     AAsi    G    C        0      0        2 
  28    chr28_7120589     AKia    G    C        0      0        2 
  28    chr28_7120589     AOna    G    C        0      0        2 
  28    chr28_7120589     ASom    G    C        0      0        2 
  28    chr28_7120589     HCab    G    C        0      0        2 
  28    chr28_7120589     HPrz    G    C        0      0        2 
  28    chr28_7120589     ZBoe    G    C        0      0        2 
  28    chr28_7120589     ZGre    G    C        0      0        2 
  28    chr28_7120589     ZHar    G    C        1      2        2 
  28    chr28_7120589   Sample    G    C        0      0        2 
  28    chr28_7134518     AAsi    C    A        0      0        2 
  28    chr28_7134518     AKia    C    A        0      0        2 
  28    chr28_7134518     AOna    C    A        0      0        2 
  28    chr28_7134518     ASom    C    A      0.5      1        2 
  28    chr28_7134518     HCab    C    A        0      0        2 
  28    chr28_7134518     HPrz    C    A        0      0        2 
  28    chr28_7134518     ZBoe    C    A        0      0        2 
  28    chr28_7134518     ZGre    C    A        0      0        2 
  28    chr28_7134518     ZHar    C    A        0      0        2 
  28    chr28_7134518   Sample    C    A        0      0        2 
  28    chr28_7148572     AAsi    G    T        0      0        2 
  28    chr28_7148572     AKia    G    T        0      0        2 
  28    chr28_7148572     AOna    G    T        0      0        2 
  28    chr28_7148572     ASom    G    T        0      0        2 
  28    chr28_7148572     HCab    G    T        0      0        2 
  28    chr28_7148572     HPrz    G    T        0      0        2 
  28    chr28_7148572     ZBoe    G    T        1      2        2 
  28    chr28_7148572     ZGre    G    T        0      0        2 
  28    chr28_7148572     ZHar    G    T        0      0        2 
  28    chr28_7148572   Sample    G    T        0      0        2 
  28    chr28_7151924     AAsi    C    G        0      0        2 
  28    chr28_7151924     AKia    C    G        0      0        2 
  28    chr28_7151924     AOna    C    G        0      0        2 
  28    chr28_7151924     ASom    C    G        0      0        2 
  28    chr28_7151924     HCab    C    G      0.5      1        2 
  28    chr28_7151924     HPrz    C    G        0      0        2 
  28    chr28_7151924     ZBoe    C    G        0      0        2 
  28    chr28_7151924     ZGre    C    G        0      0        2 
  28    chr28_7151924     ZHar    C    G        0      0        2 
  28    chr28_7151924   Sample    C    G        0      0        2 
  28    chr28_7170291     AAsi    T    G        0      0        2 
  28    chr28_7170291     AKia    T    G        0      0        2 
  28    chr28_7170291     AOna    T    G        0      0        2 
  28    chr28_7170291     ASom    T    G        0      0        2 
  28    chr28_7170291     HCab    T    G        0      0        2 
  28    chr28_7170291     HPrz    T    G        0      0        2 
  28    chr28_7170291     ZBoe    T    G      0.5      1        2 
  28    chr28_7170291     ZGre    T    G        0      0        2 
  28    chr28_7170291     ZHar    T    G        0      0        2 
  28    chr28_7170291   Sample    T    G        0      0        2 
  28    chr28_7171542     AAsi    G    C        0      0        2 
  28    chr28_7171542     AKia    G    C        0      0        2 
  28    chr28_7171542     AOna    G    C        0      0        2 
  28    chr28_7171542     ASom    G    C        0      0        2 
  28    chr28_7171542     HCab    G    C        0      0        2 
  28    chr28_7171542     HPrz    G    C        0      0        2 
  28    chr28_7171542     ZBoe    G    C      0.5      1        2 
  28    chr28_7171542     ZGre    G    C        0      0        2 
  28    chr28_7171542     ZHar    G    C        0      0        2 
  28    chr28_7171542   Sample    G    C        0      0        2 
  28    chr28_7172692     AAsi    T    G        0      0        2 
  28    chr28_7172692     AKia    T    G        1      2        2 
  28    chr28_7172692     AOna    T    G        1      2        2 
  28    chr28_7172692     ASom    T    G        0      0        2 
  28    chr28_7172692     HCab    T    G        0      0        2 
  28    chr28_7172692     HPrz    T    G        0      0        2 
  28    chr28_7172692     ZBoe    T    G        0      0        2 
  28    chr28_7172692     ZGre    T    G        0      0        2 
  28    chr28_7172692     ZHar    T    G        0      0        2 
  28    chr28_7172692   Sample    T    G        0      0        2 
  28    chr28_7198057     AAsi    T    G        0      0        2 
  28    chr28_7198057     AKia    T    G        0      0        2 
  28    chr28_7198057     AOna    T    G        0      0        2 
  28    chr28_7198057     ASom    T    G        0      0        2 
  28    chr28_7198057     HCab    T    G      0.5      1        2 
  28    chr28_7198057     HPrz    T    G        0      0        2 
  28    chr28_7198057     ZBoe    T    G        0      0        2 
  28    chr28_7198057     ZGre    T    G        0      0        2 
  28    chr28_7198057     ZHar    T    G        0      0        2 
  28    chr28_7198057   Sample    T    G        0      0        2 
  28    chr28_7223483     AAsi    A    C        0      0        2 
  28    chr28_7223483     AKia    A    C        0      0        2 
  28    chr28_7223483     AOna    A    C        0      0        2 
  28    chr28_7223483     ASom    A    C        0      0        2 
  28    chr28_7223483     HCab    A    C        0      0        2 
  28    chr28_7223483     HPrz    A    C        0      0        2 
  28    chr28_7223483     ZBoe    A    C      0.5      1        2 
  28    chr28_7223483     ZGre    A    C        0      0        2 
  28    chr28_7223483     ZHar    A    C        0      0        2 
  28    chr28_7223483   Sample    A    C        0      0        2 
  28    chr28_7236057     AAsi    G    T        0      0        2 
  28    chr28_7236057     AKia    G    T        1      2        2 
  28    chr28_7236057     AOna    G    T        1      2        2 
  28    chr28_7236057     ASom    G    T        0      0        2 
  28    chr28_7236057     HCab    G    T        0      0        2 
  28    chr28_7236057     HPrz    G    T        0      0        2 
  28    chr28_7236057     ZBoe    G    T        0      0        2 
  28    chr28_7236057     ZGre    G    T        0      0        2 
  28    chr28_7236057     ZHar    G    T        0      0        2 
  28    chr28_7236057   Sample    G    T        0      0        2 
  28    chr28_7276739     AAsi    C    G        0      0        2 
  28    chr28_7276739     AKia    C    G        0      0        2 
  28    chr28_7276739     AOna    C    G        0      0        2 
  28    chr28_7276739     ASom    C    G        0      0        2 
  28    chr28_7276739     HCab    C    G        1      2        2 
  28    chr28_7276739     HPrz    C    G        1      2        2 
  28    chr28_7276739     ZBoe    C    G        0      0        2 
  28    chr28_7276739     ZGre    C    G        0      0        2 
  28    chr28_7276739     ZHar    C    G        0      0        2 
  28    chr28_7276739   Sample    C    G        0      0        2 
  28    chr28_7290538     AAsi    C    G        0      0        2 
  28    chr28_7290538     AKia    C    G        1      2        2 
  28    chr28_7290538     AOna    C    G        1      2        2 
  28    chr28_7290538     ASom    C    G        0      0        2 
  28    chr28_7290538     HCab    C    G        0      0        2 
  28    chr28_7290538     HPrz    C    G        0      0        2 
  28    chr28_7290538     ZBoe    C    G        0      0        2 
  28    chr28_7290538     ZGre    C    G        0      0        2 
  28    chr28_7290538     ZHar    C    G        0      0        2 
  28    chr28_7290538   Sample    C    G        0      0        2 
  28    chr28_7314680     AAsi    G    T        0      0        2 
  28    chr28_7314680     AKia    G    T        1      2        2 
  28    chr28_7314680     AOna    G    T        1      2        2 
  28    chr28_7314680     ASom    G    T        0      0        2 
  28    chr28_7314680     HCab    G    T        0      0        2 
  28    chr28_7314680     HPrz    G    T        0      0        2 
  28    chr28_7314680     ZBoe    G    T        0      0        2 
  28    chr28_7314680     ZGre    G    T        0      0        2 
  28    chr28_7314680     ZHar    G    T        0      0        2 
  28    chr28_7314680   Sample    G    T        0      0        2 
  28    chr28_7315725     AAsi    G    T        0      0        2 
  28    chr28_7315725     AKia    G    T        0      0        2 
  28    chr28_7315725     AOna    G    T        0      0        2 
  28    chr28_7315725     ASom    G    T      0.5      1        2 
  28    chr28_7315725     HCab    G    T        0      0        2 
  28    chr28_7315725     HPrz    G    T        0      0        2 
  28    chr28_7315725     ZBoe    G    T        0      0        2 
  28    chr28_7315725     ZGre    G    T        0      0        2 
  28    chr28_7315725     ZHar    G    T        0      0        2 
  28    chr28_7315725   Sample    G    T        0      0        2 
  28    chr28_7320220     AAsi    G    T        0      0        2 
  28    chr28_7320220     AKia    G    T        1      2        2 
  28    chr28_7320220     AOna    G    T        1      2        2 
  28    chr28_7320220     ASom    G    T        0      0        2 
  28    chr28_7320220     HCab    G    T        0      0        2 
  28    chr28_7320220     HPrz    G    T        0      0        2 
  28    chr28_7320220     ZBoe    G    T        0      0        2 
  28    chr28_7320220     ZGre    G    T        0      0        2 
  28    chr28_7320220     ZHar    G    T        0      0        2 
  28    chr28_7320220   Sample    G    T        0      0        2 
  28    chr28_7335400     AAsi    G    C        0      0        2 
  28    chr28_7335400     AKia    G    C        0      0        2 
  28    chr28_7335400     AOna    G    C        0      0        2 
  28    chr28_7335400     ASom    G    C        0      0        2 
  28    chr28_7335400     HCab    G    C        1      2        2 
  28    chr28_7335400     HPrz    G    C        1      2        2 
  28    chr28_7335400     ZBoe    G    C        0      0        2 
  28    chr28_7335400     ZGre    G    C        0      0        2 
  28    chr28_7335400     ZHar    G    C        0      0        2 
  28    chr28_7335400   Sample    G    C        0      0        2 
  28    chr28_7345441     AAsi    A    T        0      0        2 
  28    chr28_7345441     AKia    A    T        0      0        2 
  28    chr28_7345441     AOna    A    T        0      0        2 
  28    chr28_7345441     ASom    A    T      0.5      1        2 
  28    chr28_7345441     HCab    A    T        0      0        2 
  28    chr28_7345441     HPrz    A    T        0      0        2 
  28    chr28_7345441     ZBoe    A    T        0      0        2 
  28    chr28_7345441     ZGre    A    T        0      0        2 
  28    chr28_7345441     ZHar    A    T        0      0        2 
  28    chr28_7345441   Sample    A    T        0      0        2 
  28    chr28_7356489     AAsi    C    A        0      0        2 
  28    chr28_7356489     AKia    C    A        0      0        2 
  28    chr28_7356489     AOna    C    A        0      0        2 
  28    chr28_7356489     ASom    C    A        0      0        2 
  28    chr28_7356489     HCab    C    A        0      0        2 
  28    chr28_7356489     HPrz    C    A      0.5      1        2 
  28    chr28_7356489     ZBoe    C    A        0      0        2 
  28    chr28_7356489     ZGre    C    A        0      0        2 
  28    chr28_7356489     ZHar    C    A        0      0        2 
  28    chr28_7356489   Sample    C    A        0      0        2 
  28    chr28_7360784     AAsi    G    C        0      0        2 
  28    chr28_7360784     AKia    G    C        0      0        2 
  28    chr28_7360784     AOna    G    C        0      0        2 
  28    chr28_7360784     ASom    G    C        0      0        2 
  28    chr28_7360784     HCab    G    C        0      0        2 
  28    chr28_7360784     HPrz    G    C        0      0        2 
  28    chr28_7360784     ZBoe    G    C        1      2        2 
  28    chr28_7360784     ZGre    G    C        0      0        2 
  28    chr28_7360784     ZHar    G    C        0      0        2 
  28    chr28_7360784   Sample    G    C        0      0        2 
  28    chr28_7361076     AAsi    A    T        0      0        2 
  28    chr28_7361076     AKia    A    T        1      2        2 
  28    chr28_7361076     AOna    A    T        1      2        2 
  28    chr28_7361076     ASom    A    T        0      0        2 
  28    chr28_7361076     HCab    A    T        0      0        2 
  28    chr28_7361076     HPrz    A    T        0      0        2 
  28    chr28_7361076     ZBoe    A    T        0      0        2 
  28    chr28_7361076     ZGre    A    T        0      0        2 
  28    chr28_7361076     ZHar    A    T        0      0        2 
  28    chr28_7361076   Sample    A    T        0      0        2 
  28    chr28_7419636     AAsi    T    A        0      0        2 
  28    chr28_7419636     AKia    T    A        1      2        2 
  28    chr28_7419636     AOna    T    A        1      2        2 
  28    chr28_7419636     ASom    T    A        0      0        2 
  28    chr28_7419636     HCab    T    A        0      0        2 
  28    chr28_7419636     HPrz    T    A        0      0        2 
  28    chr28_7419636     ZBoe    T    A        0      0        2 
  28    chr28_7419636     ZGre    T    A        0      0        2 
  28    chr28_7419636     ZHar    T    A        0      0        2 
  28    chr28_7419636   Sample    T    A        0      0        2 
  28    chr28_7434786     AAsi    G    T        0      0        2 
  28    chr28_7434786     AKia    G    T        0      0        2 
  28    chr28_7434786     AOna    G    T        0      0        2 
  28    chr28_7434786     ASom    G    T        0      0        2 
  28    chr28_7434786     HCab    G    T        0      0        2 
  28    chr28_7434786     HPrz    G    T        0      0        2 
  28    chr28_7434786     ZBoe    G    T        0      0        2 
  28    chr28_7434786     ZGre    G    T        1      2        2 
  28    chr28_7434786     ZHar    G    T        0      0        2 
  28    chr28_7434786   Sample    G    T        0      0        2 
  28    chr28_7455327     AAsi    G    C        0      0        2 
  28    chr28_7455327     AKia    G    C      0.5      1        2 
  28    chr28_7455327     AOna    G    C        0      0        2 
  28    chr28_7455327     ASom    G    C        0      0        2 
  28    chr28_7455327     HCab    G    C        0      0        2 
  28    chr28_7455327     HPrz    G    C        0      0        2 
  28    chr28_7455327     ZBoe    G    C        0      0        2 
  28    chr28_7455327     ZGre    G    C        0      0        2 
  28    chr28_7455327     ZHar    G    C        0      0        2 
  28    chr28_7455327   Sample    G    C        0      0        2 
  28    chr28_7460212     AAsi    G    T        0      0        2 
  28    chr28_7460212     AKia    G    T        0      0        2 
  28    chr28_7460212     AOna    G    T        0      0        2 
  28    chr28_7460212     ASom    G    T        0      0        2 
  28    chr28_7460212     HCab    G    T        1      2        2 
  28    chr28_7460212     HPrz    G    T      0.5      1        2 
  28    chr28_7460212     ZBoe    G    T        0      0        2 
  28    chr28_7460212     ZGre    G    T        0      0        2 
  28    chr28_7460212     ZHar    G    T        0      0        2 
  28    chr28_7460212   Sample    G    T        0      0        2 
  28    chr28_7465878     AAsi    A    C        0      0        2 
  28    chr28_7465878     AKia    A    C        0      0        2 
  28    chr28_7465878     AOna    A    C        0      0        2 
  28    chr28_7465878     ASom    A    C        0      0        2 
  28    chr28_7465878     HCab    A    C        0      0        2 
  28    chr28_7465878     HPrz    A    C        0      0        2 
  28    chr28_7465878     ZBoe    A    C        1      2        2 
  28    chr28_7465878     ZGre    A    C        0      0        2 
  28    chr28_7465878     ZHar    A    C        0      0        2 
  28    chr28_7465878   Sample    A    C        0      0        2 
  28    chr28_7473100     AAsi    A    C        0      0        2 
  28    chr28_7473100     AKia    A    C        0      0        2 
  28    chr28_7473100     AOna    A    C        0      0        2 
  28    chr28_7473100     ASom    A    C        0      0        2 
  28    chr28_7473100     HCab    A    C        1      2        2 
  28    chr28_7473100     HPrz    A    C        1      2        2 
  28    chr28_7473100     ZBoe    A    C        0      0        2 
  28    chr28_7473100     ZGre    A    C        0      0        2 
  28    chr28_7473100     ZHar    A    C        0      0        2 
  28    chr28_7473100   Sample    A    C        0      0        2 
  28    chr28_7476062     AAsi    A    C        0      0        2 
  28    chr28_7476062     AKia    A    C        0      0        2 
  28    chr28_7476062     AOna    A    C        0      0        2 
  28    chr28_7476062     ASom    A    C        0      0        2 
  28    chr28_7476062     HCab    A    C        1      2        2 
  28    chr28_7476062     HPrz    A    C        1      2        2 
  28    chr28_7476062     ZBoe    A    C        0      0        2 
  28    chr28_7476062     ZGre    A    C        0      0        2 
  28    chr28_7476062     ZHar    A    C        0      0        2 
  28    chr28_7476062   Sample    A    C        0      0        2 
  28    chr28_7481384     AAsi    C    G        0      0        2 
  28    chr28_7481384     AKia    C    G        0      0        2 
  28    chr28_7481384     AOna    C    G        0      0        2 
  28    chr28_7481384     ASom    C    G        0      0        2 
  28    chr28_7481384     HCab    C    G        0      0        2 
  28    chr28_7481384     HPrz    C    G        0      0        2 
  28    chr28_7481384     ZBoe    C    G      0.5      1        2 
  28    chr28_7481384     ZGre    C    G        0      0        2 
  28    chr28_7481384     ZHar    C    G        0      0        2 
  28    chr28_7481384   Sample    C    G        0      0        2 
  28    chr28_7499845     AAsi    A    C        0      0        2 
  28    chr28_7499845     AKia    A    C        0      0        2 
  28    chr28_7499845     AOna    A    C        1      2        2 
  28    chr28_7499845     ASom    A    C        0      0        2 
  28    chr28_7499845     HCab    A    C        0      0        2 
  28    chr28_7499845     HPrz    A    C        0      0        2 
  28    chr28_7499845     ZBoe    A    C        0      0        2 
  28    chr28_7499845     ZGre    A    C        0      0        2 
  28    chr28_7499845     ZHar    A    C        0      0        2 
  28    chr28_7499845   Sample    A    C        0      0        2 
  28    chr28_7524675     AAsi    T    A        0      0        2 
  28    chr28_7524675     AKia    T    A        0      0        2 
  28    chr28_7524675     AOna    T    A        0      0        2 
  28    chr28_7524675     ASom    T    A        0      0        2 
  28    chr28_7524675     HCab    T    A        0      0        2 
  28    chr28_7524675     HPrz    T    A        0      0        2 
  28    chr28_7524675     ZBoe    T    A        0      0        2 
  28    chr28_7524675     ZGre    T    A        1      2        2 
  28    chr28_7524675     ZHar    T    A        0      0        2 
  28    chr28_7524675   Sample    T    A        0      0        2 
  28    chr28_7536214     AAsi    G    C        0      0        2 
  28    chr28_7536214     AKia    G    C        0      0        2 
  28    chr28_7536214     AOna    G    C        0      0        2 
  28    chr28_7536214     ASom    G    C        0      0        2 
  28    chr28_7536214     HCab    G    C        0      0        2 
  28    chr28_7536214     HPrz    G    C        0      0        2 
  28    chr28_7536214     ZBoe    G    C        0      0        2 
  28    chr28_7536214     ZGre    G    C        0      0        2 
  28    chr28_7536214     ZHar    G    C        1      2        2 
  28    chr28_7536214   Sample    G    C        0      0        2 
  28    chr28_7539553     AAsi    T    G        0      0        2 
  28    chr28_7539553     AKia    T    G        0      0        2 
  28    chr28_7539553     AOna    T    G        0      0        2 
  28    chr28_7539553     ASom    T    G        0      0        2 
  28    chr28_7539553     HCab    T    G        1      2        2 
  28    chr28_7539553     HPrz    T    G      0.5      1        2 
  28    chr28_7539553     ZBoe    T    G        0      0        2 
  28    chr28_7539553     ZGre    T    G        0      0        2 
  28    chr28_7539553     ZHar    T    G        0      0        2 
  28    chr28_7539553   Sample    T    G        0      0        2 
  28    chr28_7555726     AAsi    G    C        0      0        2 
  28    chr28_7555726     AKia    G    C        1      2        2 
  28    chr28_7555726     AOna    G    C        1      2        2 
  28    chr28_7555726     ASom    G    C        0      0        2 
  28    chr28_7555726     HCab    G    C        0      0        2 
  28    chr28_7555726     HPrz    G    C        0      0        2 
  28    chr28_7555726     ZBoe    G    C        0      0        2 
  28    chr28_7555726     ZGre    G    C        0      0        2 
  28    chr28_7555726     ZHar    G    C        0      0        2 
  28    chr28_7555726   Sample    G    C        0      0        2 
  28    chr28_7563536     AAsi    C    G        0      0        2 
  28    chr28_7563536     AKia    C    G        0      0        2 
  28    chr28_7563536     AOna    C    G        0      0        2 
  28    chr28_7563536     ASom    C    G        0      0        2 
  28    chr28_7563536     HCab    C    G        0      0        2 
  28    chr28_7563536     HPrz    C    G        0      0        2 
  28    chr28_7563536     ZBoe    C    G        1      2        2 
  28    chr28_7563536     ZGre    C    G        0      0        2 
  28    chr28_7563536     ZHar    C    G        1      2        2 
  28    chr28_7563536   Sample    C    G        0      0        2 
  28    chr28_7568850     AAsi    G    C        0      0        2 
  28    chr28_7568850     AKia    G    C        0      0        2 
  28    chr28_7568850     AOna    G    C        0      0        2 
  28    chr28_7568850     ASom    G    C        0      0        2 
  28    chr28_7568850     HCab    G    C        0      0        2 
  28    chr28_7568850     HPrz    G    C      0.5      1        2 
  28    chr28_7568850     ZBoe    G    C        0      0        2 
  28    chr28_7568850     ZGre    G    C        0      0        2 
  28    chr28_7568850     ZHar    G    C        0      0        2 
  28    chr28_7568850   Sample    G    C        0      0        2 
  28    chr28_7573920     AAsi    G    C        0      0        2 
  28    chr28_7573920     AKia    G    C        0      0        2 
  28    chr28_7573920     AOna    G    C        0      0        2 
  28    chr28_7573920     ASom    G    C        0      0        2 
  28    chr28_7573920     HCab    G    C        1      2        2 
  28    chr28_7573920     HPrz    G    C        1      2        2 
  28    chr28_7573920     ZBoe    G    C        0      0        2 
  28    chr28_7573920     ZGre    G    C        0      0        2 
  28    chr28_7573920     ZHar    G    C        0      0        2 
  28    chr28_7573920   Sample    G    C        0      0        2 
  28    chr28_7577589     AAsi    C    A        0      0        2 
  28    chr28_7577589     AKia    C    A        0      0        2 
  28    chr28_7577589     AOna    C    A        0      0        2 
  28    chr28_7577589     ASom    C    A        0      0        2 
  28    chr28_7577589     HCab    C    A        1      2        2 
  28    chr28_7577589     HPrz    C    A        1      2        2 
  28    chr28_7577589     ZBoe    C    A        0      0        2 
  28    chr28_7577589     ZGre    C    A        0      0        2 
  28    chr28_7577589     ZHar    C    A        0      0        2 
  28    chr28_7577589   Sample    C    A        0      0        2 
  28    chr28_7603419     AAsi    C    G        0      0        2 
  28    chr28_7603419     AKia    C    G        0      0        2 
  28    chr28_7603419     AOna    C    G        0      0        2 
  28    chr28_7603419     ASom    C    G        0      0        2 
  28    chr28_7603419     HCab    C    G        0      0        2 
  28    chr28_7603419     HPrz    C    G        0      0        2 
  28    chr28_7603419     ZBoe    C    G        0      0        2 
  28    chr28_7603419     ZGre    C    G        1      2        2 
  28    chr28_7603419     ZHar    C    G        0      0        2 
  28    chr28_7603419   Sample    C    G        0      0        2 
  28    chr28_7606404     AAsi    G    C        0      0        2 
  28    chr28_7606404     AKia    G    C        0      0        2 
  28    chr28_7606404     AOna    G    C        0      0        2 
  28    chr28_7606404     ASom    G    C        0      0        2 
  28    chr28_7606404     HCab    G    C        0      0        2 
  28    chr28_7606404     HPrz    G    C      0.5      1        2 
  28    chr28_7606404     ZBoe    G    C        0      0        2 
  28    chr28_7606404     ZGre    G    C        0      0        2 
  28    chr28_7606404     ZHar    G    C        0      0        2 
  28    chr28_7606404   Sample    G    C        0      0        2 
  28    chr28_7619010     AAsi    C    G        0      0        2 
  28    chr28_7619010     AKia    C    G        0      0        2 
  28    chr28_7619010     AOna    C    G        0      0        2 
  28    chr28_7619010     ASom    C    G        0      0        2 
  28    chr28_7619010     HCab    C    G        0      0        2 
  28    chr28_7619010     HPrz    C    G      0.5      1        2 
  28    chr28_7619010     ZBoe    C    G        0      0        2 
  28    chr28_7619010     ZGre    C    G        0      0        2 
  28    chr28_7619010     ZHar    C    G        0      0        2 
  28    chr28_7619010   Sample    C    G        0      0        2 
  28    chr28_7633993     AAsi    A    C        0      0        2 
  28    chr28_7633993     AKia    A    C        0      0        2 
  28    chr28_7633993     AOna    A    C        0      0        2 
  28    chr28_7633993     ASom    A    C        0      0        2 
  28    chr28_7633993     HCab    A    C        1      2        2 
  28    chr28_7633993     HPrz    A    C        1      2        2 
  28    chr28_7633993     ZBoe    A    C        0      0        2 
  28    chr28_7633993     ZGre    A    C        0      0        2 
  28    chr28_7633993     ZHar    A    C        0      0        2 
  28    chr28_7633993   Sample    A    C        0      0        2 
  28    chr28_7656464     AAsi    A    T        0      0        2 
  28    chr28_7656464     AKia    A    T        1      2        2 
  28    chr28_7656464     AOna    A    T        1      2        2 
  28    chr28_7656464     ASom    A    T        0      0        2 
  28    chr28_7656464     HCab    A    T        0      0        2 
  28    chr28_7656464     HPrz    A    T        0      0        2 
  28    chr28_7656464     ZBoe    A    T        0      0        2 
  28    chr28_7656464     ZGre    A    T        0      0        2 
  28    chr28_7656464     ZHar    A    T        0      0        2 
  28    chr28_7656464   Sample    A    T        0      0        2 
  28    chr28_7664070     AAsi    A    T        0      0        2 
  28    chr28_7664070     AKia    A    T        0      0        2 
  28    chr28_7664070     AOna    A    T        0      0        2 
  28    chr28_7664070     ASom    A    T        0      0        2 
  28    chr28_7664070     HCab    A    T        1      2        2 
  28    chr28_7664070     HPrz    A    T        1      2        2 
  28    chr28_7664070     ZBoe    A    T        0      0        2 
  28    chr28_7664070     ZGre    A    T        0      0        2 
  28    chr28_7664070     ZHar    A    T        0      0        2 
  28    chr28_7664070   Sample    A    T        0      0        2 
  28    chr28_7699619     AAsi    C    A        0      0        2 
  28    chr28_7699619     AKia    C    A        0      0        2 
  28    chr28_7699619     AOna    C    A        0      0        2 
  28    chr28_7699619     ASom    C    A        0      0        2 
  28    chr28_7699619     HCab    C    A        0      0        2 
  28    chr28_7699619     HPrz    C    A        0      0        2 
  28    chr28_7699619     ZBoe    C    A        1      2        2 
  28    chr28_7699619     ZGre    C    A        0      0        2 
  28    chr28_7699619     ZHar    C    A        0      0        2 
  28    chr28_7699619   Sample    C    A        0      0        2 
  28    chr28_7701919     AAsi    G    T        0      0        2 
  28    chr28_7701919     AKia    G    T        1      2        2 
  28    chr28_7701919     AOna    G    T        0      0        2 
  28    chr28_7701919     ASom    G    T        0      0        2 
  28    chr28_7701919     HCab    G    T        0      0        2 
  28    chr28_7701919     HPrz    G    T        0      0        2 
  28    chr28_7701919     ZBoe    G    T        0      0        2 
  28    chr28_7701919     ZGre    G    T        0      0        2 
  28    chr28_7701919     ZHar    G    T        0      0        2 
  28    chr28_7701919   Sample    G    T        0      0        2 
  28    chr28_7707312     AAsi    C    G        0      0        2 
  28    chr28_7707312     AKia    C    G        0      0        2 
  28    chr28_7707312     AOna    C    G        0      0        2 
  28    chr28_7707312     ASom    C    G        0      0        2 
  28    chr28_7707312     HCab    C    G        0      0        2 
  28    chr28_7707312     HPrz    C    G        0      0        2 
  28    chr28_7707312     ZBoe    C    G        0      0        2 
  28    chr28_7707312     ZGre    C    G        0      0        2 
  28    chr28_7707312     ZHar    C    G      0.5      1        2 
  28    chr28_7707312   Sample    C    G        0      0        2 
  28    chr28_7753374     AAsi    C    A        0      0        2 
  28    chr28_7753374     AKia    C    A        0      0        2 
  28    chr28_7753374     AOna    C    A        0      0        2 
  28    chr28_7753374     ASom    C    A        0      0        2 
  28    chr28_7753374     HCab    C    A        1      2        2 
  28    chr28_7753374     HPrz    C    A        1      2        2 
  28    chr28_7753374     ZBoe    C    A        0      0        2 
  28    chr28_7753374     ZGre    C    A        0      0        2 
  28    chr28_7753374     ZHar    C    A        0      0        2 
  28    chr28_7753374   Sample    C    A        0      0        2 
  28    chr28_7757194     AAsi    C    A        0      0        2 
  28    chr28_7757194     AKia    C    A        0      0        2 
  28    chr28_7757194     AOna    C    A        0      0        2 
  28    chr28_7757194     ASom    C    A        0      0        2 
  28    chr28_7757194     HCab    C    A      0.5      1        2 
  28    chr28_7757194     HPrz    C    A        0      0        2 
  28    chr28_7757194     ZBoe    C    A        0      0        2 
  28    chr28_7757194     ZGre    C    A        0      0        2 
  28    chr28_7757194     ZHar    C    A        0      0        2 
  28    chr28_7757194   Sample    C    A        0      0        2 
  28    chr28_7779291     AAsi    T    A        0      0        2 
  28    chr28_7779291     AKia    T    A        0      0        2 
  28    chr28_7779291     AOna    T    A        0      0        2 
  28    chr28_7779291     ASom    T    A        0      0        2 
  28    chr28_7779291     HCab    T    A        0      0        2 
  28    chr28_7779291     HPrz    T    A        0      0        2 
  28    chr28_7779291     ZBoe    T    A        0      0        2 
  28    chr28_7779291     ZGre    T    A        0      0        2 
  28    chr28_7779291     ZHar    T    A      0.5      1        2 
  28    chr28_7779291   Sample    T    A        0      0        2 
  28    chr28_7821323     AAsi    C    A        0      0        2 
  28    chr28_7821323     AKia    C    A      0.5      1        2 
  28    chr28_7821323     AOna    C    A        0      0        2 
  28    chr28_7821323     ASom    C    A        0      0        2 
  28    chr28_7821323     HCab    C    A        0      0        2 
  28    chr28_7821323     HPrz    C    A        0      0        2 
  28    chr28_7821323     ZBoe    C    A        0      0        2 
  28    chr28_7821323     ZGre    C    A        0      0        2 
  28    chr28_7821323     ZHar    C    A        0      0        2 
  28    chr28_7821323   Sample    C    A        0      0        2 
  28    chr28_7863597     AAsi    C    G        0      0        2 
  28    chr28_7863597     AKia    C    G        1      2        2 
  28    chr28_7863597     AOna    C    G        0      0        2 
  28    chr28_7863597     ASom    C    G        0      0        2 
  28    chr28_7863597     HCab    C    G        0      0        2 
  28    chr28_7863597     HPrz    C    G        0      0        2 
  28    chr28_7863597     ZBoe    C    G        0      0        2 
  28    chr28_7863597     ZGre    C    G        0      0        2 
  28    chr28_7863597     ZHar    C    G        0      0        2 
  28    chr28_7863597   Sample    C    G        0      0        2 
  28    chr28_7878945     AAsi    A    C        0      0        2 
  28    chr28_7878945     AKia    A    C        0      0        2 
  28    chr28_7878945     AOna    A    C        0      0        2 
  28    chr28_7878945     ASom    A    C        0      0        2 
  28    chr28_7878945     HCab    A    C        0      0        2 
  28    chr28_7878945     HPrz    A    C        0      0        2 
  28    chr28_7878945     ZBoe    A    C        0      0        2 
  28    chr28_7878945     ZGre    A    C        0      0        2 
  28    chr28_7878945     ZHar    A    C        1      2        2 
  28    chr28_7878945   Sample    A    C        0      0        2 
  28    chr28_7913619     AAsi    C    G        0      0        2 
  28    chr28_7913619     AKia    C    G        0      0        2 
  28    chr28_7913619     AOna    C    G        0      0        2 
  28    chr28_7913619     ASom    C    G        0      0        2 
  28    chr28_7913619     HCab    C    G        0      0        2 
  28    chr28_7913619     HPrz    C    G        0      0        2 
  28    chr28_7913619     ZBoe    C    G      0.5      1        2 
  28    chr28_7913619     ZGre    C    G        0      0        2 
  28    chr28_7913619     ZHar    C    G        0      0        2 
  28    chr28_7913619   Sample    C    G        0      0        2 
  28    chr28_7919875     AAsi    C    A        0      0        2 
  28    chr28_7919875     AKia    C    A        0      0        2 
  28    chr28_7919875     AOna    C    A        0      0        2 
  28    chr28_7919875     ASom    C    A        0      0        2 
  28    chr28_7919875     HCab    C    A        0      0        2 
  28    chr28_7919875     HPrz    C    A        0      0        2 
  28    chr28_7919875     ZBoe    C    A        1      2        2 
  28    chr28_7919875     ZGre    C    A        0      0        2 
  28    chr28_7919875     ZHar    C    A        0      0        2 
  28    chr28_7919875   Sample    C    A        0      0        2 
  28    chr28_7922420     AAsi    A    T        0      0        2 
  28    chr28_7922420     AKia    A    T        0      0        2 
  28    chr28_7922420     AOna    A    T        0      0        2 
  28    chr28_7922420     ASom    A    T        0      0        2 
  28    chr28_7922420     HCab    A    T        0      0        2 
  28    chr28_7922420     HPrz    A    T        0      0        2 
  28    chr28_7922420     ZBoe    A    T      0.5      1        2 
  28    chr28_7922420     ZGre    A    T        0      0        2 
  28    chr28_7922420     ZHar    A    T        0      0        2 
  28    chr28_7922420   Sample    A    T        0      0        2 
  28    chr28_7929155     AAsi    G    T        1      2        2 
  28    chr28_7929155     AKia    G    T        0      0        2 
  28    chr28_7929155     AOna    G    T        0      0        2 
  28    chr28_7929155     ASom    G    T        1      2        2 
  28    chr28_7929155     HCab    G    T        0      0        2 
  28    chr28_7929155     HPrz    G    T        0      0        2 
  28    chr28_7929155     ZBoe    G    T        0      0        2 
  28    chr28_7929155     ZGre    G    T        0      0        2 
  28    chr28_7929155     ZHar    G    T        0      0        2 
  28    chr28_7929155   Sample    G    T        1      2        2 
  28    chr28_7944631     AAsi    G    T        0      0        2 
  28    chr28_7944631     AKia    G    T        0      0        2 
  28    chr28_7944631     AOna    G    T        0      0        2 
  28    chr28_7944631     ASom    G    T        0      0        2 
  28    chr28_7944631     HCab    G    T        1      2        2 
  28    chr28_7944631     HPrz    G    T        1      2        2 
  28    chr28_7944631     ZBoe    G    T        0      0        2 
  28    chr28_7944631     ZGre    G    T        0      0        2 
  28    chr28_7944631     ZHar    G    T        0      0        2 
  28    chr28_7944631   Sample    G    T        0      0        2 
  28    chr28_7956854     AAsi    G    T        0      0        2 
  28    chr28_7956854     AKia    G    T        0      0        2 
  28    chr28_7956854     AOna    G    T        0      0        2 
  28    chr28_7956854     ASom    G    T        0      0        2 
  28    chr28_7956854     HCab    G    T      0.5      1        2 
  28    chr28_7956854     HPrz    G    T        1      2        2 
  28    chr28_7956854     ZBoe    G    T        0      0        2 
  28    chr28_7956854     ZGre    G    T        0      0        2 
  28    chr28_7956854     ZHar    G    T        0      0        2 
  28    chr28_7956854   Sample    G    T        0      0        2 
  28    chr28_7958301     AAsi    C    G        1      2        2 
  28    chr28_7958301     AKia    C    G        0      0        2 
  28    chr28_7958301     AOna    C    G        0      0        2 
  28    chr28_7958301     ASom    C    G        1      2        2 
  28    chr28_7958301     HCab    C    G        0      0        2 
  28    chr28_7958301     HPrz    C    G        0      0        2 
  28    chr28_7958301     ZBoe    C    G        0      0        2 
  28    chr28_7958301     ZGre    C    G        0      0        2 
  28    chr28_7958301     ZHar    C    G        0      0        2 
  28    chr28_7958301   Sample    C    G        1      2        2 
  28    chr28_7998913     AAsi    C    G        0      0        2 
  28    chr28_7998913     AKia    C    G        0      0        2 
  28    chr28_7998913     AOna    C    G        0      0        2 
  28    chr28_7998913     ASom    C    G        0      0        2 
  28    chr28_7998913     HCab    C    G        0      0        2 
  28    chr28_7998913     HPrz    C    G      0.5      1        2 
  28    chr28_7998913     ZBoe    C    G        0      0        2 
  28    chr28_7998913     ZGre    C    G        0      0        2 
  28    chr28_7998913     ZHar    C    G        0      0        2 
  28    chr28_7998913   Sample    C    G        0      0        2 
  28    chr28_8006316     AAsi    T    A        0      0        2 
  28    chr28_8006316     AKia    T    A        1      2        2 
  28    chr28_8006316     AOna    T    A        0      0        2 
  28    chr28_8006316     ASom    T    A        0      0        2 
  28    chr28_8006316     HCab    T    A        0      0        2 
  28    chr28_8006316     HPrz    T    A        0      0        2 
  28    chr28_8006316     ZBoe    T    A        0      0        2 
  28    chr28_8006316     ZGre    T    A        0      0        2 
  28    chr28_8006316     ZHar    T    A        0      0        2 
  28    chr28_8006316   Sample    T    A        0      0        2 
  28    chr28_8040807     AAsi    C    A        0      0        2 
  28    chr28_8040807     AKia    C    A        0      0        2 
  28    chr28_8040807     AOna    C    A        0      0        2 
  28    chr28_8040807     ASom    C    A        0      0        2 
  28    chr28_8040807     HCab    C    A        1      2        2 
  28    chr28_8040807     HPrz    C    A        1      2        2 
  28    chr28_8040807     ZBoe    C    A        0      0        2 
  28    chr28_8040807     ZGre    C    A        0      0        2 
  28    chr28_8040807     ZHar    C    A        0      0        2 
  28    chr28_8040807   Sample    C    A        0      0        2 
  28    chr28_8087680     AAsi    T    A        1      2        2 
  28    chr28_8087680     AKia    T    A        0      0        2 
  28    chr28_8087680     AOna    T    A        0      0        2 
  28    chr28_8087680     ASom    T    A        1      2        2 
  28    chr28_8087680     HCab    T    A        0      0        2 
  28    chr28_8087680     HPrz    T    A        0      0        2 
  28    chr28_8087680     ZBoe    T    A        0      0        2 
  28    chr28_8087680     ZGre    T    A        0      0        2 
  28    chr28_8087680     ZHar    T    A        0      0        2 
  28    chr28_8087680   Sample    T    A        1      2        2 
  28    chr28_8100304     AAsi    T    A        0      0        2 
  28    chr28_8100304     AKia    T    A        0      0        2 
  28    chr28_8100304     AOna    T    A        1      2        2 
  28    chr28_8100304     ASom    T    A        0      0        2 
  28    chr28_8100304     HCab    T    A        0      0        2 
  28    chr28_8100304     HPrz    T    A        0      0        2 
  28    chr28_8100304     ZBoe    T    A        0      0        2 
  28    chr28_8100304     ZGre    T    A        0      0        2 
  28    chr28_8100304     ZHar    T    A        0      0        2 
  28    chr28_8100304   Sample    T    A        0      0        2 
  28    chr28_8116926     AAsi    A    T        0      0        2 
  28    chr28_8116926     AKia    A    T        0      0        2 
  28    chr28_8116926     AOna    A    T        0      0        2 
  28    chr28_8116926     ASom    A    T      0.5      1        2 
  28    chr28_8116926     HCab    A    T        0      0        2 
  28    chr28_8116926     HPrz    A    T        0      0        2 
  28    chr28_8116926     ZBoe    A    T        0      0        2 
  28    chr28_8116926     ZGre    A    T        0      0        2 
  28    chr28_8116926     ZHar    A    T        0      0        2 
  28    chr28_8116926   Sample    A    T        0      0        2 
  28    chr28_8118250     AAsi    C    G        1      2        2 
  28    chr28_8118250     AKia    C    G        0      0        2 
  28    chr28_8118250     AOna    C    G        0      0        2 
  28    chr28_8118250     ASom    C    G        1      2        2 
  28    chr28_8118250     HCab    C    G        0      0        2 
  28    chr28_8118250     HPrz    C    G        0      0        2 
  28    chr28_8118250     ZBoe    C    G        0      0        2 
  28    chr28_8118250     ZGre    C    G        0      0        2 
  28    chr28_8118250     ZHar    C    G        0      0        2 
  28    chr28_8118250   Sample    C    G        1      2        2 
  28    chr28_8121338     AAsi    C    G        1      2        2 
  28    chr28_8121338     AKia    C    G        0      0        2 
  28    chr28_8121338     AOna    C    G        0      0        2 
  28    chr28_8121338     ASom    C    G        1      2        2 
  28    chr28_8121338     HCab    C    G        0      0        2 
  28    chr28_8121338     HPrz    C    G        0      0        2 
  28    chr28_8121338     ZBoe    C    G        0      0        2 
  28    chr28_8121338     ZGre    C    G        0      0        2 
  28    chr28_8121338     ZHar    C    G        0      0        2 
  28    chr28_8121338   Sample    C    G        1      2        2 
  28    chr28_8187626     AAsi    A    C        0      0        2 
  28    chr28_8187626     AKia    A    C        0      0        2 
  28    chr28_8187626     AOna    A    C        0      0        2 
  28    chr28_8187626     ASom    A    C        0      0        2 
  28    chr28_8187626     HCab    A    C        0      0        2 
  28    chr28_8187626     HPrz    A    C        0      0        2 
  28    chr28_8187626     ZBoe    A    C        0      0        2 
  28    chr28_8187626     ZGre    A    C        1      2        2 
  28    chr28_8187626     ZHar    A    C        0      0        2 
  28    chr28_8187626   Sample    A    C        0      0        2 
  28    chr28_8189811     AAsi    T    G        0      0        2 
  28    chr28_8189811     AKia    T    G        0      0        2 
  28    chr28_8189811     AOna    T    G        0      0        2 
  28    chr28_8189811     ASom    T    G        0      0        2 
  28    chr28_8189811     HCab    T    G        1      2        2 
  28    chr28_8189811     HPrz    T    G        1      2        2 
  28    chr28_8189811     ZBoe    T    G        0      0        2 
  28    chr28_8189811     ZGre    T    G        0      0        2 
  28    chr28_8189811     ZHar    T    G        0      0        2 
  28    chr28_8189811   Sample    T    G        0      0        2 
  28    chr28_8190896     AAsi    C    G        0      0        2 
  28    chr28_8190896     AKia    C    G        0      0        2 
  28    chr28_8190896     AOna    C    G        0      0        2 
  28    chr28_8190896     ASom    C    G        0      0        2 
  28    chr28_8190896     HCab    C    G        0      0        2 
  28    chr28_8190896     HPrz    C    G        0      0        2 
  28    chr28_8190896     ZBoe    C    G      0.5      1        2 
  28    chr28_8190896     ZGre    C    G        0      0        2 
  28    chr28_8190896     ZHar    C    G        0      0        2 
  28    chr28_8190896   Sample    C    G        0      0        2 
  28    chr28_8202192     AAsi    A    T        0      0        2 
  28    chr28_8202192     AKia    A    T        1      2        2 
  28    chr28_8202192     AOna    A    T        0      0        2 
  28    chr28_8202192     ASom    A    T        0      0        2 
  28    chr28_8202192     HCab    A    T        0      0        2 
  28    chr28_8202192     HPrz    A    T        0      0        2 
  28    chr28_8202192     ZBoe    A    T        0      0        2 
  28    chr28_8202192     ZGre    A    T        0      0        2 
  28    chr28_8202192     ZHar    A    T        0      0        2 
  28    chr28_8202192   Sample    A    T        0      0        2 
  28    chr28_8205500     AAsi    C    G        0      0        2 
  28    chr28_8205500     AKia    C    G        0      0        2 
  28    chr28_8205500     AOna    C    G        0      0        2 
  28    chr28_8205500     ASom    C    G        0      0        2 
  28    chr28_8205500     HCab    C    G        1      2        2 
  28    chr28_8205500     HPrz    C    G        1      2        2 
  28    chr28_8205500     ZBoe    C    G        0      0        2 
  28    chr28_8205500     ZGre    C    G        0      0        2 
  28    chr28_8205500     ZHar    C    G        0      0        2 
  28    chr28_8205500   Sample    C    G        0      0        2 
  28    chr28_8236509     AAsi    C    A        0      0        2 
  28    chr28_8236509     AKia    C    A        0      0        2 
  28    chr28_8236509     AOna    C    A        0      0        2 
  28    chr28_8236509     ASom    C    A      0.5      1        2 
  28    chr28_8236509     HCab    C    A        0      0        2 
  28    chr28_8236509     HPrz    C    A        0      0        2 
  28    chr28_8236509     ZBoe    C    A        0      0        2 
  28    chr28_8236509     ZGre    C    A        0      0        2 
  28    chr28_8236509     ZHar    C    A        0      0        2 
  28    chr28_8236509   Sample    C    A        0      0        2 
  28    chr28_8279049     AAsi    T    A        0      0        2 
  28    chr28_8279049     AKia    T    A        0      0        2 
  28    chr28_8279049     AOna    T    A        0      0        2 
  28    chr28_8279049     ASom    T    A        0      0        2 
  28    chr28_8279049     HCab    T    A        1      2        2 
  28    chr28_8279049     HPrz    T    A        1      2        2 
  28    chr28_8279049     ZBoe    T    A        0      0        2 
  28    chr28_8279049     ZGre    T    A        0      0        2 
  28    chr28_8279049     ZHar    T    A        0      0        2 
  28    chr28_8279049   Sample    T    A        0      0        2 
  28    chr28_8280783     AAsi    T    G        0      0        2 
  28    chr28_8280783     AKia    T    G        1      2        2 
  28    chr28_8280783     AOna    T    G        1      2        2 
  28    chr28_8280783     ASom    T    G        0      0        2 
  28    chr28_8280783     HCab    T    G        0      0        2 
  28    chr28_8280783     HPrz    T    G        0      0        2 
  28    chr28_8280783     ZBoe    T    G        0      0        2 
  28    chr28_8280783     ZGre    T    G        0      0        2 
  28    chr28_8280783     ZHar    T    G        0      0        2 
  28    chr28_8280783   Sample    T    G        0      0        2 
  28    chr28_8330210     AAsi    C    G        0      0        2 
  28    chr28_8330210     AKia    C    G        0      0        2 
  28    chr28_8330210     AOna    C    G        0      0        2 
  28    chr28_8330210     ASom    C    G        0      0        2 
  28    chr28_8330210     HCab    C    G        0      0        2 
  28    chr28_8330210     HPrz    C    G        0      0        2 
  28    chr28_8330210     ZBoe    C    G        0      0        2 
  28    chr28_8330210     ZGre    C    G        1      2        2 
  28    chr28_8330210     ZHar    C    G        0      0        2 
  28    chr28_8330210   Sample    C    G        0      0        2 
  28    chr28_8335947     AAsi    G    C        0      0        2 
  28    chr28_8335947     AKia    G    C      0.5      1        2 
  28    chr28_8335947     AOna    G    C        0      0        2 
  28    chr28_8335947     ASom    G    C        0      0        2 
  28    chr28_8335947     HCab    G    C        0      0        2 
  28    chr28_8335947     HPrz    G    C        0      0        2 
  28    chr28_8335947     ZBoe    G    C        0      0        2 
  28    chr28_8335947     ZGre    G    C        0      0        2 
  28    chr28_8335947     ZHar    G    C        0      0        2 
  28    chr28_8335947   Sample    G    C        0      0        2 
  28    chr28_8370533     AAsi    G    T        0      0        2 
  28    chr28_8370533     AKia    G    T        0      0        2 
  28    chr28_8370533     AOna    G    T        0      0        2 
  28    chr28_8370533     ASom    G    T        0      0        2 
  28    chr28_8370533     HCab    G    T        0      0        2 
  28    chr28_8370533     HPrz    G    T        0      0        2 
  28    chr28_8370533     ZBoe    G    T        1      2        2 
  28    chr28_8370533     ZGre    G    T        0      0        2 
  28    chr28_8370533     ZHar    G    T        0      0        2 
  28    chr28_8370533   Sample    G    T        0      0        2 
  28    chr28_8402888     AAsi    T    G        1      2        2 
  28    chr28_8402888     AKia    T    G        0      0        2 
  28    chr28_8402888     AOna    T    G        0      0        2 
  28    chr28_8402888     ASom    T    G        1      2        2 
  28    chr28_8402888     HCab    T    G        0      0        2 
  28    chr28_8402888     HPrz    T    G        0      0        2 
  28    chr28_8402888     ZBoe    T    G        0      0        2 
  28    chr28_8402888     ZGre    T    G        0      0        2 
  28    chr28_8402888     ZHar    T    G        0      0        2 
  28    chr28_8402888   Sample    T    G        1      2        2 
  28    chr28_8405987     AAsi    C    G        1      2        2 
  28    chr28_8405987     AKia    C    G        0      0        2 
  28    chr28_8405987     AOna    C    G        0      0        2 
  28    chr28_8405987     ASom    C    G        1      2        2 
  28    chr28_8405987     HCab    C    G        0      0        2 
  28    chr28_8405987     HPrz    C    G        0      0        2 
  28    chr28_8405987     ZBoe    C    G        0      0        2 
  28    chr28_8405987     ZGre    C    G        0      0        2 
  28    chr28_8405987     ZHar    C    G        0      0        2 
  28    chr28_8405987   Sample    C    G        1      2        2 
  28    chr28_8417529     AAsi    C    G        0      0        2 
  28    chr28_8417529     AKia    C    G        0      0        2 
  28    chr28_8417529     AOna    C    G        0      0        2 
  28    chr28_8417529     ASom    C    G        0      0        2 
  28    chr28_8417529     HCab    C    G        1      2        2 
  28    chr28_8417529     HPrz    C    G        1      2        2 
  28    chr28_8417529     ZBoe    C    G        0      0        2 
  28    chr28_8417529     ZGre    C    G        0      0        2 
  28    chr28_8417529     ZHar    C    G        0      0        2 
  28    chr28_8417529   Sample    C    G        0      0        2 
  28    chr28_8419271     AAsi    T    G        0      0        2 
  28    chr28_8419271     AKia    T    G        0      0        2 
  28    chr28_8419271     AOna    T    G        1      2        2 
  28    chr28_8419271     ASom    T    G        0      0        2 
  28    chr28_8419271     HCab    T    G        0      0        2 
  28    chr28_8419271     HPrz    T    G        0      0        2 
  28    chr28_8419271     ZBoe    T    G        1      2        2 
  28    chr28_8419271     ZGre    T    G        1      2        2 
  28    chr28_8419271     ZHar    T    G        1      2        2 
  28    chr28_8419271   Sample    T    G        0      0        2 
  28    chr28_8430086     AAsi    G    C        0      0        2 
  28    chr28_8430086     AKia    G    C        0      0        2 
  28    chr28_8430086     AOna    G    C        0      0        2 
  28    chr28_8430086     ASom    G    C        1      2        2 
  28    chr28_8430086     HCab    G    C        0      0        2 
  28    chr28_8430086     HPrz    G    C        0      0        2 
  28    chr28_8430086     ZBoe    G    C        0      0        2 
  28    chr28_8430086     ZGre    G    C        0      0        2 
  28    chr28_8430086     ZHar    G    C        0      0        2 
  28    chr28_8430086   Sample    G    C        0      0        2 
  28    chr28_8472492     AAsi    T    A        1      2        2 
  28    chr28_8472492     AKia    T    A        0      0        2 
  28    chr28_8472492     AOna    T    A        0      0        2 
  28    chr28_8472492     ASom    T    A        1      2        2 
  28    chr28_8472492     HCab    T    A        0      0        2 
  28    chr28_8472492     HPrz    T    A        0      0        2 
  28    chr28_8472492     ZBoe    T    A        0      0        2 
  28    chr28_8472492     ZGre    T    A        0      0        2 
  28    chr28_8472492     ZHar    T    A        0      0        2 
  28    chr28_8472492   Sample    T    A        1      2        2 
  28    chr28_8481994     AAsi    A    C        0      0        2 
  28    chr28_8481994     AKia    A    C      0.5      1        2 
  28    chr28_8481994     AOna    A    C        0      0        2 
  28    chr28_8481994     ASom    A    C        0      0        2 
  28    chr28_8481994     HCab    A    C        0      0        2 
  28    chr28_8481994     HPrz    A    C        0      0        2 
  28    chr28_8481994     ZBoe    A    C        0      0        2 
  28    chr28_8481994     ZGre    A    C        0      0        2 
  28    chr28_8481994     ZHar    A    C        0      0        2 
  28    chr28_8481994   Sample    A    C        0      0        2 
  28    chr28_8495535     AAsi    C    A        0      0        2 
  28    chr28_8495535     AKia    C    A        0      0        2 
  28    chr28_8495535     AOna    C    A        0      0        2 
  28    chr28_8495535     ASom    C    A        0      0        2 
  28    chr28_8495535     HCab    C    A        0      0        2 
  28    chr28_8495535     HPrz    C    A        0      0        2 
  28    chr28_8495535     ZBoe    C    A      0.5      1        2 
  28    chr28_8495535     ZGre    C    A        0      0        2 
  28    chr28_8495535     ZHar    C    A        0      0        2 
  28    chr28_8495535   Sample    C    A        0      0        2 
  28    chr28_8503561     AAsi    G    C        0      0        2 
  28    chr28_8503561     AKia    G    C        0      0        2 
  28    chr28_8503561     AOna    G    C        0      0        2 
  28    chr28_8503561     ASom    G    C        0      0        2 
  28    chr28_8503561     HCab    G    C        0      0        2 
  28    chr28_8503561     HPrz    G    C        0      0        2 
  28    chr28_8503561     ZBoe    G    C        0      0        2 
  28    chr28_8503561     ZGre    G    C      0.5      1        2 
  28    chr28_8503561     ZHar    G    C        0      0        2 
  28    chr28_8503561   Sample    G    C        0      0        2 
  28    chr28_8518857     AAsi    A    C        0      0        2 
  28    chr28_8518857     AKia    A    C        0      0        2 
  28    chr28_8518857     AOna    A    C        0      0        2 
  28    chr28_8518857     ASom    A    C        0      0        2 
  28    chr28_8518857     HCab    A    C        1      2        2 
  28    chr28_8518857     HPrz    A    C        1      2        2 
  28    chr28_8518857     ZBoe    A    C        0      0        2 
  28    chr28_8518857     ZGre    A    C        0      0        2 
  28    chr28_8518857     ZHar    A    C        0      0        2 
  28    chr28_8518857   Sample    A    C        0      0        2 
  28    chr28_8539829     AAsi    A    T        0      0        2 
  28    chr28_8539829     AKia    A    T      0.5      1        2 
  28    chr28_8539829     AOna    A    T        0      0        2 
  28    chr28_8539829     ASom    A    T        0      0        2 
  28    chr28_8539829     HCab    A    T        0      0        2 
  28    chr28_8539829     HPrz    A    T        0      0        2 
  28    chr28_8539829     ZBoe    A    T        0      0        2 
  28    chr28_8539829     ZGre    A    T        0      0        2 
  28    chr28_8539829     ZHar    A    T        0      0        2 
  28    chr28_8539829   Sample    A    T        0      0        2 
  28    chr28_8547496     AAsi    T    G      0.5      1        2 
  28    chr28_8547496     AKia    T    G        0      0        2 
  28    chr28_8547496     AOna    T    G        0      0        2 
  28    chr28_8547496     ASom    T    G        0      0        2 
  28    chr28_8547496     HCab    T    G        0      0        2 
  28    chr28_8547496     HPrz    T    G        0      0        2 
  28    chr28_8547496     ZBoe    T    G        0      0        2 
  28    chr28_8547496     ZGre    T    G        0      0        2 
  28    chr28_8547496     ZHar    T    G        0      0        2 
  28    chr28_8547496   Sample    T    G        0      0        2 
  28    chr28_8561752     AAsi    T    A        0      0        2 
  28    chr28_8561752     AKia    T    A        1      2        2 
  28    chr28_8561752     AOna    T    A        0      0        2 
  28    chr28_8561752     ASom    T    A        0      0        2 
  28    chr28_8561752     HCab    T    A        1      2        2 
  28    chr28_8561752     HPrz    T    A        1      2        2 
  28    chr28_8561752     ZBoe    T    A        0      0        2 
  28    chr28_8561752     ZGre    T    A        0      0        2 
  28    chr28_8561752     ZHar    T    A        0      0        2 
  28    chr28_8561752   Sample    T    A        0      0        2 
  28    chr28_8561919     AAsi    T    A        0      0        2 
  28    chr28_8561919     AKia    T    A        0      0        2 
  28    chr28_8561919     AOna    T    A        0      0        2 
  28    chr28_8561919     ASom    T    A        0      0        2 
  28    chr28_8561919     HCab    T    A        1      2        2 
  28    chr28_8561919     HPrz    T    A        1      2        2 
  28    chr28_8561919     ZBoe    T    A        0      0        2 
  28    chr28_8561919     ZGre    T    A        0      0        2 
  28    chr28_8561919     ZHar    T    A        0      0        2 
  28    chr28_8561919   Sample    T    A        0      0        2 
  28    chr28_8575781     AAsi    C    G        0      0        2 
  28    chr28_8575781     AKia    C    G        0      0        2 
  28    chr28_8575781     AOna    C    G        0      0        2 
  28    chr28_8575781     ASom    C    G        0      0        2 
  28    chr28_8575781     HCab    C    G        1      2        2 
  28    chr28_8575781     HPrz    C    G        1      2        2 
  28    chr28_8575781     ZBoe    C    G        0      0        2 
  28    chr28_8575781     ZGre    C    G        0      0        2 
  28    chr28_8575781     ZHar    C    G        0      0        2 
  28    chr28_8575781   Sample    C    G        0      0        2 
  28    chr28_8597029     AAsi    C    A        0      0        2 
  28    chr28_8597029     AKia    C    A        0      0        2 
  28    chr28_8597029     AOna    C    A        0      0        2 
  28    chr28_8597029     ASom    C    A        0      0        2 
  28    chr28_8597029     HCab    C    A        0      0        2 
  28    chr28_8597029     HPrz    C    A        0      0        2 
  28    chr28_8597029     ZBoe    C    A        0      0        2 
  28    chr28_8597029     ZGre    C    A        0      0        2 
  28    chr28_8597029     ZHar    C    A      0.5      1        2 
  28    chr28_8597029   Sample    C    A        0      0        2 
  28    chr28_8643054     AAsi    T    A        0      0        2 
  28    chr28_8643054     AKia    T    A        0      0        2 
  28    chr28_8643054     AOna    T    A        0      0        2 
  28    chr28_8643054     ASom    T    A        0      0        2 
  28    chr28_8643054     HCab    T    A        1      2        2 
  28    chr28_8643054     HPrz    T    A        1      2        2 
  28    chr28_8643054     ZBoe    T    A        0      0        2 
  28    chr28_8643054     ZGre    T    A        0      0        2 
  28    chr28_8643054     ZHar    T    A        0      0        2 
  28    chr28_8643054   Sample    T    A        0      0        2 
  28    chr28_8654621     AAsi    C    A        0      0        2 
  28    chr28_8654621     AKia    C    A        0      0        2 
  28    chr28_8654621     AOna    C    A        0      0        2 
  28    chr28_8654621     ASom    C    A        0      0        2 
  28    chr28_8654621     HCab    C    A        0      0        2 
  28    chr28_8654621     HPrz    C    A        0      0        2 
  28    chr28_8654621     ZBoe    C    A      0.5      1        2 
  28    chr28_8654621     ZGre    C    A        0      0        2 
  28    chr28_8654621     ZHar    C    A        0      0        2 
  28    chr28_8654621   Sample    C    A        0      0        2 
  28    chr28_8667743     AAsi    T    G        0      0        2 
  28    chr28_8667743     AKia    T    G        0      0        2 
  28    chr28_8667743     AOna    T    G        0      0        2 
  28    chr28_8667743     ASom    T    G        0      0        2 
  28    chr28_8667743     HCab    T    G        0      0        2 
  28    chr28_8667743     HPrz    T    G        0      0        2 
  28    chr28_8667743     ZBoe    T    G      0.5      1        2 
  28    chr28_8667743     ZGre    T    G        0      0        2 
  28    chr28_8667743     ZHar    T    G        0      0        2 
  28    chr28_8667743   Sample    T    G        0      0        2 
  28    chr28_8667924     AAsi    A    C        0      0        2 
  28    chr28_8667924     AKia    A    C        0      0        2 
  28    chr28_8667924     AOna    A    C        0      0        2 
  28    chr28_8667924     ASom    A    C        0      0        2 
  28    chr28_8667924     HCab    A    C        0      0        2 
  28    chr28_8667924     HPrz    A    C        0      0        2 
  28    chr28_8667924     ZBoe    A    C      0.5      1        2 
  28    chr28_8667924     ZGre    A    C        0      0        2 
  28    chr28_8667924     ZHar    A    C        0      0        2 
  28    chr28_8667924   Sample    A    C        0      0        2 
  28    chr28_8715027     AAsi    C    A        1      2        2 
  28    chr28_8715027     AKia    C    A        0      0        2 
  28    chr28_8715027     AOna    C    A        0      0        2 
  28    chr28_8715027     ASom    C    A        1      2        2 
  28    chr28_8715027     HCab    C    A        0      0        2 
  28    chr28_8715027     HPrz    C    A        0      0        2 
  28    chr28_8715027     ZBoe    C    A        0      0        2 
  28    chr28_8715027     ZGre    C    A        0      0        2 
  28    chr28_8715027     ZHar    C    A        0      0        2 
  28    chr28_8715027   Sample    C    A        1      2        2 
  28    chr28_8739696     AAsi    T    G        0      0        2 
  28    chr28_8739696     AKia    T    G        0      0        2 
  28    chr28_8739696     AOna    T    G        0      0        2 
  28    chr28_8739696     ASom    T    G        0      0        2 
  28    chr28_8739696     HCab    T    G        1      2        2 
  28    chr28_8739696     HPrz    T    G        1      2        2 
  28    chr28_8739696     ZBoe    T    G        0      0        2 
  28    chr28_8739696     ZGre    T    G        0      0        2 
  28    chr28_8739696     ZHar    T    G        0      0        2 
  28    chr28_8739696   Sample    T    G        0      0        2 
  28    chr28_8788054     AAsi    T    A        0      0        2 
  28    chr28_8788054     AKia    T    A        0      0        2 
  28    chr28_8788054     AOna    T    A        0      0        2 
  28    chr28_8788054     ASom    T    A        0      0        2 
  28    chr28_8788054     HCab    T    A        1      2        2 
  28    chr28_8788054     HPrz    T    A        1      2        2 
  28    chr28_8788054     ZBoe    T    A        0      0        2 
  28    chr28_8788054     ZGre    T    A        0      0        2 
  28    chr28_8788054     ZHar    T    A        0      0        2 
  28    chr28_8788054   Sample    T    A        0      0        2 
  28    chr28_8793326     AAsi    A    C        1      2        2 
  28    chr28_8793326     AKia    A    C        0      0        2 
  28    chr28_8793326     AOna    A    C        0      0        2 
  28    chr28_8793326     ASom    A    C        1      2        2 
  28    chr28_8793326     HCab    A    C        0      0        2 
  28    chr28_8793326     HPrz    A    C        0      0        2 
  28    chr28_8793326     ZBoe    A    C        0      0        2 
  28    chr28_8793326     ZGre    A    C        0      0        2 
  28    chr28_8793326     ZHar    A    C        0      0        2 
  28    chr28_8793326   Sample    A    C        1      2        2 
  28    chr28_8804925     AAsi    T    G        0      0        2 
  28    chr28_8804925     AKia    T    G        0      0        2 
  28    chr28_8804925     AOna    T    G        1      2        2 
  28    chr28_8804925     ASom    T    G        0      0        2 
  28    chr28_8804925     HCab    T    G        0      0        2 
  28    chr28_8804925     HPrz    T    G        0      0        2 
  28    chr28_8804925     ZBoe    T    G        0      0        2 
  28    chr28_8804925     ZGre    T    G        0      0        2 
  28    chr28_8804925     ZHar    T    G        0      0        2 
  28    chr28_8804925   Sample    T    G        0      0        2 
  28    chr28_8839640     AAsi    A    T        0      0        2 
  28    chr28_8839640     AKia    A    T        0      0        2 
  28    chr28_8839640     AOna    A    T        0      0        2 
  28    chr28_8839640     ASom    A    T        0      0        2 
  28    chr28_8839640     HCab    A    T        0      0        2 
  28    chr28_8839640     HPrz    A    T        0      0        2 
  28    chr28_8839640     ZBoe    A    T        0      0        2 
  28    chr28_8839640     ZGre    A    T        0      0        2 
  28    chr28_8839640     ZHar    A    T        1      2        2 
  28    chr28_8839640   Sample    A    T        0      0        2 
  28    chr28_8861022     AAsi    T    G        0      0        2 
  28    chr28_8861022     AKia    T    G      0.5      1        2 
  28    chr28_8861022     AOna    T    G        0      0        2 
  28    chr28_8861022     ASom    T    G        0      0        2 
  28    chr28_8861022     HCab    T    G        0      0        2 
  28    chr28_8861022     HPrz    T    G        0      0        2 
  28    chr28_8861022     ZBoe    T    G        0      0        2 
  28    chr28_8861022     ZGre    T    G        0      0        2 
  28    chr28_8861022     ZHar    T    G        0      0        2 
  28    chr28_8861022   Sample    T    G        0      0        2 
  28    chr28_8868969     AAsi    T    A        0      0        2 
  28    chr28_8868969     AKia    T    A        0      0        2 
  28    chr28_8868969     AOna    T    A        0      0        2 
  28    chr28_8868969     ASom    T    A        0      0        2 
  28    chr28_8868969     HCab    T    A        0      0        2 
  28    chr28_8868969     HPrz    T    A        0      0        2 
  28    chr28_8868969     ZBoe    T    A        0      0        2 
  28    chr28_8868969     ZGre    T    A        0      0        2 
  28    chr28_8868969     ZHar    T    A        1      2        2 
  28    chr28_8868969   Sample    T    A        0      0        2 
  28    chr28_8903409     AAsi    C    G        0      0        2 
  28    chr28_8903409     AKia    C    G        0      0        2 
  28    chr28_8903409     AOna    C    G        0      0        2 
  28    chr28_8903409     ASom    C    G        0      0        2 
  28    chr28_8903409     HCab    C    G      0.5      1        2 
  28    chr28_8903409     HPrz    C    G        0      0        2 
  28    chr28_8903409     ZBoe    C    G        0      0        2 
  28    chr28_8903409     ZGre    C    G        0      0        2 
  28    chr28_8903409     ZHar    C    G        0      0        2 
  28    chr28_8903409   Sample    C    G        0      0        2 
  28    chr28_8914152     AAsi    T    A        0      0        2 
  28    chr28_8914152     AKia    T    A        0      0        2 
  28    chr28_8914152     AOna    T    A        0      0        2 
  28    chr28_8914152     ASom    T    A        0      0        2 
  28    chr28_8914152     HCab    T    A      0.5      1        2 
  28    chr28_8914152     HPrz    T    A        0      0        2 
  28    chr28_8914152     ZBoe    T    A        0      0        2 
  28    chr28_8914152     ZGre    T    A        0      0        2 
  28    chr28_8914152     ZHar    T    A        0      0        2 
  28    chr28_8914152   Sample    T    A        0      0        2 
  28    chr28_8915277     AAsi    A    C        0      0        2 
  28    chr28_8915277     AKia    A    C        1      2        2 
  28    chr28_8915277     AOna    A    C        0      0        2 
  28    chr28_8915277     ASom    A    C        0      0        2 
  28    chr28_8915277     HCab    A    C        0      0        2 
  28    chr28_8915277     HPrz    A    C        0      0        2 
  28    chr28_8915277     ZBoe    A    C        0      0        2 
  28    chr28_8915277     ZGre    A    C        0      0        2 
  28    chr28_8915277     ZHar    A    C        0      0        2 
  28    chr28_8915277   Sample    A    C        0      0        2 
  28    chr28_8917511     AAsi    T    A        0      0        2 
  28    chr28_8917511     AKia    T    A        1      2        2 
  28    chr28_8917511     AOna    T    A        0      0        2 
  28    chr28_8917511     ASom    T    A        0      0        2 
  28    chr28_8917511     HCab    T    A        0      0        2 
  28    chr28_8917511     HPrz    T    A        0      0        2 
  28    chr28_8917511     ZBoe    T    A        0      0        2 
  28    chr28_8917511     ZGre    T    A        0      0        2 
  28    chr28_8917511     ZHar    T    A        0      0        2 
  28    chr28_8917511   Sample    T    A        0      0        2 
  28    chr28_8949383     AAsi    C    G        0      0        2 
  28    chr28_8949383     AKia    C    G        0      0        2 
  28    chr28_8949383     AOna    C    G        0      0        2 
  28    chr28_8949383     ASom    C    G        0      0        2 
  28    chr28_8949383     HCab    C    G        0      0        2 
  28    chr28_8949383     HPrz    C    G        0      0        2 
  28    chr28_8949383     ZBoe    C    G        0      0        2 
  28    chr28_8949383     ZGre    C    G        0      0        2 
  28    chr28_8949383     ZHar    C    G        1      2        2 
  28    chr28_8949383   Sample    C    G        0      0        2 
  28    chr28_8958565     AAsi    G    T        0      0        2 
  28    chr28_8958565     AKia    G    T        0      0        2 
  28    chr28_8958565     AOna    G    T        0      0        2 
  28    chr28_8958565     ASom    G    T        0      0        2 
  28    chr28_8958565     HCab    G    T        0      0        2 
  28    chr28_8958565     HPrz    G    T        0      0        2 
  28    chr28_8958565     ZBoe    G    T      0.5      1        2 
  28    chr28_8958565     ZGre    G    T        0      0        2 
  28    chr28_8958565     ZHar    G    T        0      0        2 
  28    chr28_8958565   Sample    G    T        0      0        2 
  28    chr28_8971234     AAsi    C    A        0      0        2 
  28    chr28_8971234     AKia    C    A        0      0        2 
  28    chr28_8971234     AOna    C    A        0      0        2 
  28    chr28_8971234     ASom    C    A        0      0        2 
  28    chr28_8971234     HCab    C    A        0      0        2 
  28    chr28_8971234     HPrz    C    A        0      0        2 
  28    chr28_8971234     ZBoe    C    A        0      0        2 
  28    chr28_8971234     ZGre    C    A        0      0        2 
  28    chr28_8971234     ZHar    C    A        1      2        2 
  28    chr28_8971234   Sample    C    A        0      0        2 
  28    chr28_8981505     AAsi    G    T        0      0        2 
  28    chr28_8981505     AKia    G    T        0      0        2 
  28    chr28_8981505     AOna    G    T        0      0        2 
  28    chr28_8981505     ASom    G    T        0      0        2 
  28    chr28_8981505     HCab    G    T        1      2        2 
  28    chr28_8981505     HPrz    G    T        1      2        2 
  28    chr28_8981505     ZBoe    G    T        0      0        2 
  28    chr28_8981505     ZGre    G    T        0      0        2 
  28    chr28_8981505     ZHar    G    T        0      0        2 
  28    chr28_8981505   Sample    G    T        0      0        2 
  28    chr28_8994491     AAsi    G    C        0      0        2 
  28    chr28_8994491     AKia    G    C        0      0        2 
  28    chr28_8994491     AOna    G    C        0      0        2 
  28    chr28_8994491     ASom    G    C        0      0        2 
  28    chr28_8994491     HCab    G    C        0      0        2 
  28    chr28_8994491     HPrz    G    C        0      0        2 
  28    chr28_8994491     ZBoe    G    C      0.5      1        2 
  28    chr28_8994491     ZGre    G    C        0      0        2 
  28    chr28_8994491     ZHar    G    C        0      0        2 
  28    chr28_8994491   Sample    G    C        0      0        2 
  28    chr28_9031883     AAsi    C    A        0      0        2 
  28    chr28_9031883     AKia    C    A        0      0        2 
  28    chr28_9031883     AOna    C    A        0      0        2 
  28    chr28_9031883     ASom    C    A        0      0        2 
  28    chr28_9031883     HCab    C    A        0      0        2 
  28    chr28_9031883     HPrz    C    A        0      0        2 
  28    chr28_9031883     ZBoe    C    A        0      0        2 
  28    chr28_9031883     ZGre    C    A      0.5      1        2 
  28    chr28_9031883     ZHar    C    A        0      0        2 
  28    chr28_9031883   Sample    C    A        0      0        2 
  28    chr28_9039330     AAsi    G    T        0      0        2 
  28    chr28_9039330     AKia    G    T        0      0        2 
  28    chr28_9039330     AOna    G    T        0      0        2 
  28    chr28_9039330     ASom    G    T        0      0        2 
  28    chr28_9039330     HCab    G    T        1      2        2 
  28    chr28_9039330     HPrz    G    T        1      2        2 
  28    chr28_9039330     ZBoe    G    T        0      0        2 
  28    chr28_9039330     ZGre    G    T        0      0        2 
  28    chr28_9039330     ZHar    G    T        0      0        2 
  28    chr28_9039330   Sample    G    T        0      0        2 
  28    chr28_9045652     AAsi    G    T        0      0        2 
  28    chr28_9045652     AKia    G    T        0      0        2 
  28    chr28_9045652     AOna    G    T        0      0        2 
  28    chr28_9045652     ASom    G    T        0      0        2 
  28    chr28_9045652     HCab    G    T        1      2        2 
  28    chr28_9045652     HPrz    G    T        1      2        2 
  28    chr28_9045652     ZBoe    G    T        0      0        2 
  28    chr28_9045652     ZGre    G    T        0      0        2 
  28    chr28_9045652     ZHar    G    T        0      0        2 
  28    chr28_9045652   Sample    G    T        0      0        2 
  28    chr28_9080565     AAsi    T    G        0      0        2 
  28    chr28_9080565     AKia    T    G        0      0        2 
  28    chr28_9080565     AOna    T    G        0      0        2 
  28    chr28_9080565     ASom    T    G        0      0        2 
  28    chr28_9080565     HCab    T    G        1      2        2 
  28    chr28_9080565     HPrz    T    G        1      2        2 
  28    chr28_9080565     ZBoe    T    G        0      0        2 
  28    chr28_9080565     ZGre    T    G        0      0        2 
  28    chr28_9080565     ZHar    T    G        0      0        2 
  28    chr28_9080565   Sample    T    G        0      0        2 
  28    chr28_9135376     AAsi    T    G        0      0        2 
  28    chr28_9135376     AKia    T    G        0      0        2 
  28    chr28_9135376     AOna    T    G        0      0        2 
  28    chr28_9135376     ASom    T    G        0      0        2 
  28    chr28_9135376     HCab    T    G        0      0        2 
  28    chr28_9135376     HPrz    T    G        0      0        2 
  28    chr28_9135376     ZBoe    T    G        1      2        2 
  28    chr28_9135376     ZGre    T    G        0      0        2 
  28    chr28_9135376     ZHar    T    G        0      0        2 
  28    chr28_9135376   Sample    T    G        0      0        2 
  28    chr28_9152373     AAsi    C    A        0      0        2 
  28    chr28_9152373     AKia    C    A        0      0        2 
  28    chr28_9152373     AOna    C    A        0      0        2 
  28    chr28_9152373     ASom    C    A        0      0        2 
  28    chr28_9152373     HCab    C    A        0      0        2 
  28    chr28_9152373     HPrz    C    A        1      2        2 
  28    chr28_9152373     ZBoe    C    A        0      0        2 
  28    chr28_9152373     ZGre    C    A        0      0        2 
  28    chr28_9152373     ZHar    C    A        0      0        2 
  28    chr28_9152373   Sample    C    A        0      0        2 
  28    chr28_9153624     AAsi    A    C        0      0        2 
  28    chr28_9153624     AKia    A    C        0      0        2 
  28    chr28_9153624     AOna    A    C        0      0        2 
  28    chr28_9153624     ASom    A    C        0      0        2 
  28    chr28_9153624     HCab    A    C        1      2        2 
  28    chr28_9153624     HPrz    A    C        1      2        2 
  28    chr28_9153624     ZBoe    A    C        0      0        2 
  28    chr28_9153624     ZGre    A    C        0      0        2 
  28    chr28_9153624     ZHar    A    C        0      0        2 
  28    chr28_9153624   Sample    A    C        0      0        2 
  28    chr28_9160411     AAsi    C    G        0      0        2 
  28    chr28_9160411     AKia    C    G        0      0        2 
  28    chr28_9160411     AOna    C    G        0      0        2 
  28    chr28_9160411     ASom    C    G        0      0        2 
  28    chr28_9160411     HCab    C    G        1      2        2 
  28    chr28_9160411     HPrz    C    G        1      2        2 
  28    chr28_9160411     ZBoe    C    G        0      0        2 
  28    chr28_9160411     ZGre    C    G        0      0        2 
  28    chr28_9160411     ZHar    C    G        0      0        2 
  28    chr28_9160411   Sample    C    G        0      0        2 
  28    chr28_9169126     AAsi    T    G        0      0        2 
  28    chr28_9169126     AKia    T    G        0      0        2 
  28    chr28_9169126     AOna    T    G        0      0        2 
  28    chr28_9169126     ASom    T    G        0      0        2 
  28    chr28_9169126     HCab    T    G        1      2        2 
  28    chr28_9169126     HPrz    T    G        1      2        2 
  28    chr28_9169126     ZBoe    T    G        0      0        2 
  28    chr28_9169126     ZGre    T    G        0      0        2 
  28    chr28_9169126     ZHar    T    G        0      0        2 
  28    chr28_9169126   Sample    T    G        0      0        2 
  28    chr28_9178156     AAsi    A    T        0      0        2 
  28    chr28_9178156     AKia    A    T        0      0        2 
  28    chr28_9178156     AOna    A    T        0      0        2 
  28    chr28_9178156     ASom    A    T        0      0        2 
  28    chr28_9178156     HCab    A    T        1      2        2 
  28    chr28_9178156     HPrz    A    T        1      2        2 
  28    chr28_9178156     ZBoe    A    T        0      0        2 
  28    chr28_9178156     ZGre    A    T        0      0        2 
  28    chr28_9178156     ZHar    A    T        0      0        2 
  28    chr28_9178156   Sample    A    T        0      0        2 
  28    chr28_9199163     AAsi    T    G        0      0        2 
  28    chr28_9199163     AKia    T    G      0.5      1        2 
  28    chr28_9199163     AOna    T    G        0      0        2 
  28    chr28_9199163     ASom    T    G        0      0        2 
  28    chr28_9199163     HCab    T    G        0      0        2 
  28    chr28_9199163     HPrz    T    G        0      0        2 
  28    chr28_9199163     ZBoe    T    G        0      0        2 
  28    chr28_9199163     ZGre    T    G        0      0        2 
  28    chr28_9199163     ZHar    T    G        0      0        2 
  28    chr28_9199163   Sample    T    G        0      0        2 
  28    chr28_9209255     AAsi    A    T      0.5      1        2 
  28    chr28_9209255     AKia    A    T        0      0        2 
  28    chr28_9209255     AOna    A    T        0      0        2 
  28    chr28_9209255     ASom    A    T        0      0        2 
  28    chr28_9209255     HCab    A    T        0      0        2 
  28    chr28_9209255     HPrz    A    T        0      0        2 
  28    chr28_9209255     ZBoe    A    T        0      0        2 
  28    chr28_9209255     ZGre    A    T        0      0        2 
  28    chr28_9209255     ZHar    A    T        0      0        2 
  28    chr28_9209255   Sample    A    T        0      0        2 
  28    chr28_9213061     AAsi    A    T        0      0        2 
  28    chr28_9213061     AKia    A    T        1      2        2 
  28    chr28_9213061     AOna    A    T        0      0        2 
  28    chr28_9213061     ASom    A    T        0      0        2 
  28    chr28_9213061     HCab    A    T        0      0        2 
  28    chr28_9213061     HPrz    A    T        0      0        2 
  28    chr28_9213061     ZBoe    A    T        0      0        2 
  28    chr28_9213061     ZGre    A    T        0      0        2 
  28    chr28_9213061     ZHar    A    T        0      0        2 
  28    chr28_9213061   Sample    A    T        0      0        2 
  28    chr28_9221614     AAsi    A    C        1      2        2 
  28    chr28_9221614     AKia    A    C        0      0        2 
  28    chr28_9221614     AOna    A    C        0      0        2 
  28    chr28_9221614     ASom    A    C        1      2        2 
  28    chr28_9221614     HCab    A    C        0      0        2 
  28    chr28_9221614     HPrz    A    C        0      0        2 
  28    chr28_9221614     ZBoe    A    C        0      0        2 
  28    chr28_9221614     ZGre    A    C        0      0        2 
  28    chr28_9221614     ZHar    A    C        0      0        2 
  28    chr28_9221614   Sample    A    C        1      2        2 
  28    chr28_9229466     AAsi    C    G        0      0        2 
  28    chr28_9229466     AKia    C    G        0      0        2 
  28    chr28_9229466     AOna    C    G        0      0        2 
  28    chr28_9229466     ASom    C    G        0      0        2 
  28    chr28_9229466     HCab    C    G        0      0        2 
  28    chr28_9229466     HPrz    C    G        0      0        2 
  28    chr28_9229466     ZBoe    C    G      0.5      1        2 
  28    chr28_9229466     ZGre    C    G        0      0        2 
  28    chr28_9229466     ZHar    C    G        0      0        2 
  28    chr28_9229466   Sample    C    G        0      0        2 
  28    chr28_9251663     AAsi    G    C        1      2        2 
  28    chr28_9251663     AKia    G    C        1      2        2 
  28    chr28_9251663     AOna    G    C        0      0        2 
  28    chr28_9251663     ASom    G    C        1      2        2 
  28    chr28_9251663     HCab    G    C        0      0        2 
  28    chr28_9251663     HPrz    G    C        0      0        2 
  28    chr28_9251663     ZBoe    G    C        0      0        2 
  28    chr28_9251663     ZGre    G    C        0      0        2 
  28    chr28_9251663     ZHar    G    C        0      0        2 
  28    chr28_9251663   Sample    G    C        1      2        2 
  28    chr28_9275483     AAsi    G    T        0      0        2 
  28    chr28_9275483     AKia    G    T        0      0        2 
  28    chr28_9275483     AOna    G    T        0      0        2 
  28    chr28_9275483     ASom    G    T        0      0        2 
  28    chr28_9275483     HCab    G    T        1      2        2 
  28    chr28_9275483     HPrz    G    T        1      2        2 
  28    chr28_9275483     ZBoe    G    T        0      0        2 
  28    chr28_9275483     ZGre    G    T        0      0        2 
  28    chr28_9275483     ZHar    G    T        0      0        2 
  28    chr28_9275483   Sample    G    T        0      0        2 
  28    chr28_9282075     AAsi    C    G        0      0        2 
  28    chr28_9282075     AKia    C    G        0      0        2 
  28    chr28_9282075     AOna    C    G        0      0        2 
  28    chr28_9282075     ASom    C    G        0      0        2 
  28    chr28_9282075     HCab    C    G        1      2        2 
  28    chr28_9282075     HPrz    C    G        1      2        2 
  28    chr28_9282075     ZBoe    C    G        0      0        2 
  28    chr28_9282075     ZGre    C    G        0      0        2 
  28    chr28_9282075     ZHar    C    G        0      0        2 
  28    chr28_9282075   Sample    C    G        0      0        2 
  28    chr28_9294705     AAsi    C    G        0      0        2 
  28    chr28_9294705     AKia    C    G        1      2        2 
  28    chr28_9294705     AOna    C    G        1      2        2 
  28    chr28_9294705     ASom    C    G        0      0        2 
  28    chr28_9294705     HCab    C    G        0      0        2 
  28    chr28_9294705     HPrz    C    G        0      0        2 
  28    chr28_9294705     ZBoe    C    G        1      2        2 
  28    chr28_9294705     ZGre    C    G        0      0        2 
  28    chr28_9294705     ZHar    C    G        1      2        2 
  28    chr28_9294705   Sample    C    G        0      0        2 
  28    chr28_9318516     AAsi    C    G        0      0        2 
  28    chr28_9318516     AKia    C    G        0      0        2 
  28    chr28_9318516     AOna    C    G        0      0        2 
  28    chr28_9318516     ASom    C    G        0      0        2 
  28    chr28_9318516     HCab    C    G        0      0        2 
  28    chr28_9318516     HPrz    C    G      0.5      1        2 
  28    chr28_9318516     ZBoe    C    G        0      0        2 
  28    chr28_9318516     ZGre    C    G        0      0        2 
  28    chr28_9318516     ZHar    C    G        0      0        2 
  28    chr28_9318516   Sample    C    G        0      0        2 
  28    chr28_9344792     AAsi    G    T        0      0        2 
  28    chr28_9344792     AKia    G    T        0      0        2 
  28    chr28_9344792     AOna    G    T        0      0        2 
  28    chr28_9344792     ASom    G    T        0      0        2 
  28    chr28_9344792     HCab    G    T        0      0        2 
  28    chr28_9344792     HPrz    G    T        0      0        2 
  28    chr28_9344792     ZBoe    G    T        0      0        2 
  28    chr28_9344792     ZGre    G    T        0      0        2 
  28    chr28_9344792     ZHar    G    T        1      2        2 
  28    chr28_9344792   Sample    G    T        0      0        2 
  28    chr28_9378774     AAsi    T    G        0      0        2 
  28    chr28_9378774     AKia    T    G        0      0        2 
  28    chr28_9378774     AOna    T    G        0      0        2 
  28    chr28_9378774     ASom    T    G        0      0        2 
  28    chr28_9378774     HCab    T    G        0      0        2 
  28    chr28_9378774     HPrz    T    G        0      0        2 
  28    chr28_9378774     ZBoe    T    G      0.5      1        2 
  28    chr28_9378774     ZGre    T    G        0      0        2 
  28    chr28_9378774     ZHar    T    G        0      0        2 
  28    chr28_9378774   Sample    T    G        0      0        2 
  28    chr28_9389023     AAsi    T    G        0      0        2 
  28    chr28_9389023     AKia    T    G        0      0        2 
  28    chr28_9389023     AOna    T    G        0      0        2 
  28    chr28_9389023     ASom    T    G        0      0        2 
  28    chr28_9389023     HCab    T    G        0      0        2 
  28    chr28_9389023     HPrz    T    G        0      0        2 
  28    chr28_9389023     ZBoe    T    G        1      2        2 
  28    chr28_9389023     ZGre    T    G        0      0        2 
  28    chr28_9389023     ZHar    T    G        0      0        2 
  28    chr28_9389023   Sample    T    G        0      0        2 
  28    chr28_9393676     AAsi    A    T        0      0        2 
  28    chr28_9393676     AKia    A    T        0      0        2 
  28    chr28_9393676     AOna    A    T        0      0        2 
  28    chr28_9393676     ASom    A    T        0      0        2 
  28    chr28_9393676     HCab    A    T        1      2        2 
  28    chr28_9393676     HPrz    A    T        1      2        2 
  28    chr28_9393676     ZBoe    A    T        0      0        2 
  28    chr28_9393676     ZGre    A    T        0      0        2 
  28    chr28_9393676     ZHar    A    T        0      0        2 
  28    chr28_9393676   Sample    A    T        0      0        2 
  28    chr28_9409186     AAsi    T    G        0      0        2 
  28    chr28_9409186     AKia    T    G      0.5      1        2 
  28    chr28_9409186     AOna    T    G        0      0        2 
  28    chr28_9409186     ASom    T    G        0      0        2 
  28    chr28_9409186     HCab    T    G        0      0        2 
  28    chr28_9409186     HPrz    T    G        0      0        2 
  28    chr28_9409186     ZBoe    T    G        0      0        2 
  28    chr28_9409186     ZGre    T    G        0      0        2 
  28    chr28_9409186     ZHar    T    G        0      0        2 
  28    chr28_9409186   Sample    T    G        0      0        2 
  28    chr28_9446596     AAsi    C    A        0      0        2 
  28    chr28_9446596     AKia    C    A        1      2        2 
  28    chr28_9446596     AOna    C    A        1      2        2 
  28    chr28_9446596     ASom    C    A        0      0        2 
  28    chr28_9446596     HCab    C    A        0      0        2 
  28    chr28_9446596     HPrz    C    A        0      0        2 
  28    chr28_9446596     ZBoe    C    A        0      0        2 
  28    chr28_9446596     ZGre    C    A        1      2        2 
  28    chr28_9446596     ZHar    C    A        0      0        2 
  28    chr28_9446596   Sample    C    A        0      0        2 
  28    chr28_9464911     AAsi    T    A        0      0        2 
  28    chr28_9464911     AKia    T    A        0      0        2 
  28    chr28_9464911     AOna    T    A        0      0        2 
  28    chr28_9464911     ASom    T    A        0      0        2 
  28    chr28_9464911     HCab    T    A        0      0        2 
  28    chr28_9464911     HPrz    T    A        0      0        2 
  28    chr28_9464911     ZBoe    T    A        0      0        2 
  28    chr28_9464911     ZGre    T    A      0.5      1        2 
  28    chr28_9464911     ZHar    T    A        0      0        2 
  28    chr28_9464911   Sample    T    A        0      0        2 
  28    chr28_9481048     AAsi    A    T        0      0        2 
  28    chr28_9481048     AKia    A    T        0      0        2 
  28    chr28_9481048     AOna    A    T        0      0        2 
  28    chr28_9481048     ASom    A    T        0      0        2 
  28    chr28_9481048     HCab    A    T        1      2        2 
  28    chr28_9481048     HPrz    A    T        1      2        2 
  28    chr28_9481048     ZBoe    A    T        0      0        2 
  28    chr28_9481048     ZGre    A    T        0      0        2 
  28    chr28_9481048     ZHar    A    T        0      0        2 
  28    chr28_9481048   Sample    A    T        0      0        2 
  28    chr28_9495272     AAsi    G    T        0      0        2 
  28    chr28_9495272     AKia    G    T        0      0        2 
  28    chr28_9495272     AOna    G    T        0      0        2 
  28    chr28_9495272     ASom    G    T        0      0        2 
  28    chr28_9495272     HCab    G    T        0      0        2 
  28    chr28_9495272     HPrz    G    T        0      0        2 
  28    chr28_9495272     ZBoe    G    T      0.5      1        2 
  28    chr28_9495272     ZGre    G    T        0      0        2 
  28    chr28_9495272     ZHar    G    T        0      0        2 
  28    chr28_9495272   Sample    G    T        0      0        2 
  28    chr28_9572112     AAsi    A    C        0      0        2 
  28    chr28_9572112     AKia    A    C        0      0        2 
  28    chr28_9572112     AOna    A    C        1      2        2 
  28    chr28_9572112     ASom    A    C        0      0        2 
  28    chr28_9572112     HCab    A    C        0      0        2 
  28    chr28_9572112     HPrz    A    C        0      0        2 
  28    chr28_9572112     ZBoe    A    C        0      0        2 
  28    chr28_9572112     ZGre    A    C        0      0        2 
  28    chr28_9572112     ZHar    A    C        0      0        2 
  28    chr28_9572112   Sample    A    C        0      0        2 
  28    chr28_9577132     AAsi    C    A        0      0        2 
  28    chr28_9577132     AKia    C    A        0      0        2 
  28    chr28_9577132     AOna    C    A        0      0        2 
  28    chr28_9577132     ASom    C    A        0      0        2 
  28    chr28_9577132     HCab    C    A        0      0        2 
  28    chr28_9577132     HPrz    C    A        0      0        2 
  28    chr28_9577132     ZBoe    C    A      0.5      1        2 
  28    chr28_9577132     ZGre    C    A        0      0        2 
  28    chr28_9577132     ZHar    C    A        0      0        2 
  28    chr28_9577132   Sample    C    A        0      0        2 
  28    chr28_9600204     AAsi    G    T        0      0        2 
  28    chr28_9600204     AKia    G    T        0      0        2 
  28    chr28_9600204     AOna    G    T        0      0        2 
  28    chr28_9600204     ASom    G    T        0      0        2 
  28    chr28_9600204     HCab    G    T        1      2        2 
  28    chr28_9600204     HPrz    G    T        1      2        2 
  28    chr28_9600204     ZBoe    G    T        0      0        2 
  28    chr28_9600204     ZGre    G    T        0      0        2 
  28    chr28_9600204     ZHar    G    T        0      0        2 
  28    chr28_9600204   Sample    G    T        0      0        2 
  28    chr28_9636509     AAsi    A    C        0      0        2 
  28    chr28_9636509     AKia    A    C        1      2        2 
  28    chr28_9636509     AOna    A    C        1      2        2 
  28    chr28_9636509     ASom    A    C        0      0        2 
  28    chr28_9636509     HCab    A    C        0      0        2 
  28    chr28_9636509     HPrz    A    C        0      0        2 
  28    chr28_9636509     ZBoe    A    C        0      0        2 
  28    chr28_9636509     ZGre    A    C        0      0        2 
  28    chr28_9636509     ZHar    A    C        0      0        2 
  28    chr28_9636509   Sample    A    C        0      0        2 
  28    chr28_9649079     AAsi    A    C        0      0        2 
  28    chr28_9649079     AKia    A    C        0      0        2 
  28    chr28_9649079     AOna    A    C        0      0        2 
  28    chr28_9649079     ASom    A    C        0      0        2 
  28    chr28_9649079     HCab    A    C        0      0        2 
  28    chr28_9649079     HPrz    A    C        0      0        2 
  28    chr28_9649079     ZBoe    A    C        0      0        2 
  28    chr28_9649079     ZGre    A    C        0      0        2 
  28    chr28_9649079     ZHar    A    C        1      2        2 
  28    chr28_9649079   Sample    A    C        0      0        2 
  28    chr28_9653121     AAsi    G    C      0.5      1        2 
  28    chr28_9653121     AKia    G    C        0      0        2 
  28    chr28_9653121     AOna    G    C        0      0        2 
  28    chr28_9653121     ASom    G    C        0      0        2 
  28    chr28_9653121     HCab    G    C        0      0        2 
  28    chr28_9653121     HPrz    G    C        0      0        2 
  28    chr28_9653121     ZBoe    G    C        0      0        2 
  28    chr28_9653121     ZGre    G    C        0      0        2 
  28    chr28_9653121     ZHar    G    C        0      0        2 
  28    chr28_9653121   Sample    G    C        0      0        2 
  28    chr28_9656843     AAsi    A    T        0      0        2 
  28    chr28_9656843     AKia    A    T        0      0        2 
  28    chr28_9656843     AOna    A    T        0      0        2 
  28    chr28_9656843     ASom    A    T        0      0        2 
  28    chr28_9656843     HCab    A    T        0      0        2 
  28    chr28_9656843     HPrz    A    T      0.5      1        2 
  28    chr28_9656843     ZBoe    A    T        0      0        2 
  28    chr28_9656843     ZGre    A    T        0      0        2 
  28    chr28_9656843     ZHar    A    T        0      0        2 
  28    chr28_9656843   Sample    A    T        0      0        2 
  28    chr28_9695600     AAsi    A    T        0      0        2 
  28    chr28_9695600     AKia    A    T        0      0        2 
  28    chr28_9695600     AOna    A    T        0      0        2 
  28    chr28_9695600     ASom    A    T        0      0        2 
  28    chr28_9695600     HCab    A    T        0      0        2 
  28    chr28_9695600     HPrz    A    T      0.5      1        2 
  28    chr28_9695600     ZBoe    A    T        0      0        2 
  28    chr28_9695600     ZGre    A    T        0      0        2 
  28    chr28_9695600     ZHar    A    T        0      0        2 
  28    chr28_9695600   Sample    A    T        0      0        2 
  28    chr28_9699160     AAsi    G    T        0      0        2 
  28    chr28_9699160     AKia    G    T        0      0        2 
  28    chr28_9699160     AOna    G    T        0      0        2 
  28    chr28_9699160     ASom    G    T        0      0        2 
  28    chr28_9699160     HCab    G    T        1      2        2 
  28    chr28_9699160     HPrz    G    T        1      2        2 
  28    chr28_9699160     ZBoe    G    T        0      0        2 
  28    chr28_9699160     ZGre    G    T        0      0        2 
  28    chr28_9699160     ZHar    G    T        0      0        2 
  28    chr28_9699160   Sample    G    T        0      0        2 
  28    chr28_9725625     AAsi    G    T        0      0        2 
  28    chr28_9725625     AKia    G    T        0      0        2 
  28    chr28_9725625     AOna    G    T        0      0        2 
  28    chr28_9725625     ASom    G    T        0      0        2 
  28    chr28_9725625     HCab    G    T        0      0        2 
  28    chr28_9725625     HPrz    G    T        0      0        2 
  28    chr28_9725625     ZBoe    G    T        0      0        2 
  28    chr28_9725625     ZGre    G    T        0      0        2 
  28    chr28_9725625     ZHar    G    T        1      2        2 
  28    chr28_9725625   Sample    G    T        0      0        2 
  28    chr28_9765671     AAsi    A    C        0      0        2 
  28    chr28_9765671     AKia    A    C        0      0        2 
  28    chr28_9765671     AOna    A    C        0      0        2 
  28    chr28_9765671     ASom    A    C        0      0        2 
  28    chr28_9765671     HCab    A    C        1      2        2 
  28    chr28_9765671     HPrz    A    C        1      2        2 
  28    chr28_9765671     ZBoe    A    C        0      0        2 
  28    chr28_9765671     ZGre    A    C        0      0        2 
  28    chr28_9765671     ZHar    A    C        0      0        2 
  28    chr28_9765671   Sample    A    C        0      0        2 
  28    chr28_9776594     AAsi    G    T        0      0        2 
  28    chr28_9776594     AKia    G    T        0      0        2 
  28    chr28_9776594     AOna    G    T        1      2        2 
  28    chr28_9776594     ASom    G    T        0      0        2 
  28    chr28_9776594     HCab    G    T        0      0        2 
  28    chr28_9776594     HPrz    G    T        0      0        2 
  28    chr28_9776594     ZBoe    G    T        0      0        2 
  28    chr28_9776594     ZGre    G    T        0      0        2 
  28    chr28_9776594     ZHar    G    T        0      0        2 
  28    chr28_9776594   Sample    G    T        0      0        2 
  28    chr28_9779014     AAsi    A    T        0      0        2 
  28    chr28_9779014     AKia    A    T        1      2        2 
  28    chr28_9779014     AOna    A    T        0      0        2 
  28    chr28_9779014     ASom    A    T        0      0        2 
  28    chr28_9779014     HCab    A    T        0      0        2 
  28    chr28_9779014     HPrz    A    T        0      0        2 
  28    chr28_9779014     ZBoe    A    T        0      0        2 
  28    chr28_9779014     ZGre    A    T        0      0        2 
  28    chr28_9779014     ZHar    A    T        0      0        2 
  28    chr28_9779014   Sample    A    T        0      0        2 
  28    chr28_9783859     AAsi    A    T        0      0        2 
  28    chr28_9783859     AKia    A    T        0      0        2 
  28    chr28_9783859     AOna    A    T        1      2        2 
  28    chr28_9783859     ASom    A    T        0      0        2 
  28    chr28_9783859     HCab    A    T        0      0        2 
  28    chr28_9783859     HPrz    A    T        0      0        2 
  28    chr28_9783859     ZBoe    A    T        0      0        2 
  28    chr28_9783859     ZGre    A    T        0      0        2 
  28    chr28_9783859     ZHar    A    T        0      0        2 
  28    chr28_9783859   Sample    A    T        0      0        2 
  28    chr28_9849595     AAsi    A    T        0      0        2 
  28    chr28_9849595     AKia    A    T        0      0        2 
  28    chr28_9849595     AOna    A    T        0      0        2 
  28    chr28_9849595     ASom    A    T        0      0        2 
  28    chr28_9849595     HCab    A    T        1      2        2 
  28    chr28_9849595     HPrz    A    T        1      2        2 
  28    chr28_9849595     ZBoe    A    T        0      0        2 
  28    chr28_9849595     ZGre    A    T        0      0        2 
  28    chr28_9849595     ZHar    A    T        0      0        2 
  28    chr28_9849595   Sample    A    T        0      0        2 
  28    chr28_9861848     AAsi    G    T        0      0        2 
  28    chr28_9861848     AKia    G    T        0      0        2 
  28    chr28_9861848     AOna    G    T        0      0        2 
  28    chr28_9861848     ASom    G    T        0      0        2 
  28    chr28_9861848     HCab    G    T        0      0        2 
  28    chr28_9861848     HPrz    G    T        1      2        2 
  28    chr28_9861848     ZBoe    G    T        0      0        2 
  28    chr28_9861848     ZGre    G    T        0      0        2 
  28    chr28_9861848     ZHar    G    T        0      0        2 
  28    chr28_9861848   Sample    G    T        0      0        2 
  28    chr28_9873137     AAsi    A    T        0      0        2 
  28    chr28_9873137     AKia    A    T        0      0        2 
  28    chr28_9873137     AOna    A    T        0      0        2 
  28    chr28_9873137     ASom    A    T        0      0        2 
  28    chr28_9873137     HCab    A    T        0      0        2 
  28    chr28_9873137     HPrz    A    T        0      0        2 
  28    chr28_9873137     ZBoe    A    T      0.5      1        2 
  28    chr28_9873137     ZGre    A    T        0      0        2 
  28    chr28_9873137     ZHar    A    T        0      0        2 
  28    chr28_9873137   Sample    A    T        0      0        2 
  28    chr28_9881739     AAsi    A    C        0      0        2 
  28    chr28_9881739     AKia    A    C        0      0        2 
  28    chr28_9881739     AOna    A    C        0      0        2 
  28    chr28_9881739     ASom    A    C        0      0        2 
  28    chr28_9881739     HCab    A    C      0.5      1        2 
  28    chr28_9881739     HPrz    A    C        0      0        2 
  28    chr28_9881739     ZBoe    A    C        0      0        2 
  28    chr28_9881739     ZGre    A    C        0      0        2 
  28    chr28_9881739     ZHar    A    C        0      0        2 
  28    chr28_9881739   Sample    A    C        0      0        2 
  28    chr28_9896109     AAsi    C    G        0      0        2 
  28    chr28_9896109     AKia    C    G        0      0        2 
  28    chr28_9896109     AOna    C    G        0      0        2 
  28    chr28_9896109     ASom    C    G        0      0        2 
  28    chr28_9896109     HCab    C    G        0      0        2 
  28    chr28_9896109     HPrz    C    G        0      0        2 
  28    chr28_9896109     ZBoe    C    G        0      0        2 
  28    chr28_9896109     ZGre    C    G        0      0        2 
  28    chr28_9896109     ZHar    C    G        1      2        2 
  28    chr28_9896109   Sample    C    G        0      0        2 
  28    chr28_9917902     AAsi    A    C        0      0        2 
  28    chr28_9917902     AKia    A    C        0      0        2 
  28    chr28_9917902     AOna    A    C        0      0        2 
  28    chr28_9917902     ASom    A    C        0      0        2 
  28    chr28_9917902     HCab    A    C        0      0        2 
  28    chr28_9917902     HPrz    A    C        0      0        2 
  28    chr28_9917902     ZBoe    A    C        0      0        2 
  28    chr28_9917902     ZGre    A    C        0      0        2 
  28    chr28_9917902     ZHar    A    C        1      2        2 
  28    chr28_9917902   Sample    A    C        0      0        2 
  28    chr28_9940153     AAsi    A    C        0      0        2 
  28    chr28_9940153     AKia    A    C        0      0        2 
  28    chr28_9940153     AOna    A    C        0      0        2 
  28    chr28_9940153     ASom    A    C        0      0        2 
  28    chr28_9940153     HCab    A    C        1      2        2 
  28    chr28_9940153     HPrz    A    C        1      2        2 
  28    chr28_9940153     ZBoe    A    C        0      0        2 
  28    chr28_9940153     ZGre    A    C        0      0        2 
  28    chr28_9940153     ZHar    A    C        0      0        2 
  28    chr28_9940153   Sample    A    C        0      0        2 
  28    chr28_9949680     AAsi    T    G        0      0        2 
  28    chr28_9949680     AKia    T    G        0      0        2 
  28    chr28_9949680     AOna    T    G        0      0        2 
  28    chr28_9949680     ASom    T    G        0      0        2 
  28    chr28_9949680     HCab    T    G        1      2        2 
  28    chr28_9949680     HPrz    T    G        1      2        2 
  28    chr28_9949680     ZBoe    T    G        0      0        2 
  28    chr28_9949680     ZGre    T    G        0      0        2 
  28    chr28_9949680     ZHar    T    G        0      0        2 
  28    chr28_9949680   Sample    T    G        0      0        2 
  28    chr28_9954327     AAsi    T    A        0      0        2 
  28    chr28_9954327     AKia    T    A        0      0        2 
  28    chr28_9954327     AOna    T    A        0      0        2 
  28    chr28_9954327     ASom    T    A        0      0        2 
  28    chr28_9954327     HCab    T    A        1      2        2 
  28    chr28_9954327     HPrz    T    A        1      2        2 
  28    chr28_9954327     ZBoe    T    A        0      0        2 
  28    chr28_9954327     ZGre    T    A        0      0        2 
  28    chr28_9954327     ZHar    T    A        0      0        2 
  28    chr28_9954327   Sample    T    A        0      0        2 
  28    chr28_9960577     AAsi    G    T        0      0        2 
  28    chr28_9960577     AKia    G    T        1      2        2 
  28    chr28_9960577     AOna    G    T        0      0        2 
  28    chr28_9960577     ASom    G    T        0      0        2 
  28    chr28_9960577     HCab    G    T        0      0        2 
  28    chr28_9960577     HPrz    G    T        0      0        2 
  28    chr28_9960577     ZBoe    G    T        0      0        2 
  28    chr28_9960577     ZGre    G    T        0      0        2 
  28    chr28_9960577     ZHar    G    T        0      0        2 
  28    chr28_9960577   Sample    G    T        0      0        2 
  28    chr28_9961331     AAsi    C    G        1      2        2 
  28    chr28_9961331     AKia    C    G        0      0        2 
  28    chr28_9961331     AOna    C    G        0      0        2 
  28    chr28_9961331     ASom    C    G        1      2        2 
  28    chr28_9961331     HCab    C    G        0      0        2 
  28    chr28_9961331     HPrz    C    G        0      0        2 
  28    chr28_9961331     ZBoe    C    G        0      0        2 
  28    chr28_9961331     ZGre    C    G        0      0        2 
  28    chr28_9961331     ZHar    C    G        0      0        2 
  28    chr28_9961331   Sample    C    G        1      2        2 
  28   chr28_10014200     AAsi    C    G        0      0        2 
  28   chr28_10014200     AKia    C    G        1      2        2 
  28   chr28_10014200     AOna    C    G        0      0        2 
  28   chr28_10014200     ASom    C    G        0      0        2 
  28   chr28_10014200     HCab    C    G        0      0        2 
  28   chr28_10014200     HPrz    C    G        0      0        2 
  28   chr28_10014200     ZBoe    C    G        0      0        2 
  28   chr28_10014200     ZGre    C    G        0      0        2 
  28   chr28_10014200     ZHar    C    G        0      0        2 
  28   chr28_10014200   Sample    C    G        0      0        2 
  28   chr28_10042928     AAsi    T    A        0      0        2 
  28   chr28_10042928     AKia    T    A        0      0        2 
  28   chr28_10042928     AOna    T    A        0      0        2 
  28   chr28_10042928     ASom    T    A      0.5      1        2 
  28   chr28_10042928     HCab    T    A        0      0        2 
  28   chr28_10042928     HPrz    T    A        0      0        2 
  28   chr28_10042928     ZBoe    T    A        0      0        2 
  28   chr28_10042928     ZGre    T    A        0      0        2 
  28   chr28_10042928     ZHar    T    A        0      0        2 
  28   chr28_10042928   Sample    T    A        0      0        2 
  28   chr28_10050596     AAsi    G    T        0      0        2 
  28   chr28_10050596     AKia    G    T        0      0        2 
  28   chr28_10050596     AOna    G    T        0      0        2 
  28   chr28_10050596     ASom    G    T        0      0        2 
  28   chr28_10050596     HCab    G    T        1      2        2 
  28   chr28_10050596     HPrz    G    T        1      2        2 
  28   chr28_10050596     ZBoe    G    T        0      0        2 
  28   chr28_10050596     ZGre    G    T        0      0        2 
  28   chr28_10050596     ZHar    G    T        0      0        2 
  28   chr28_10050596   Sample    G    T        0      0        2 
  28   chr28_10050679     AAsi    C    G        0      0        2 
  28   chr28_10050679     AKia    C    G        0      0        2 
  28   chr28_10050679     AOna    C    G        1      2        2 
  28   chr28_10050679     ASom    C    G        0      0        2 
  28   chr28_10050679     HCab    C    G        0      0        2 
  28   chr28_10050679     HPrz    C    G        0      0        2 
  28   chr28_10050679     ZBoe    C    G        0      0        2 
  28   chr28_10050679     ZGre    C    G        0      0        2 
  28   chr28_10050679     ZHar    C    G        0      0        2 
  28   chr28_10050679   Sample    C    G        0      0        2 
  28   chr28_10054596     AAsi    A    T        0      0        2 
  28   chr28_10054596     AKia    A    T        0      0        2 
  28   chr28_10054596     AOna    A    T        0      0        2 
  28   chr28_10054596     ASom    A    T        0      0        2 
  28   chr28_10054596     HCab    A    T        0      0        2 
  28   chr28_10054596     HPrz    A    T        0      0        2 
  28   chr28_10054596     ZBoe    A    T        0      0        2 
  28   chr28_10054596     ZGre    A    T      0.5      1        2 
  28   chr28_10054596     ZHar    A    T        0      0        2 
  28   chr28_10054596   Sample    A    T        0      0        2 
  28   chr28_10058988     AAsi    T    G        0      0        2 
  28   chr28_10058988     AKia    T    G        0      0        2 
  28   chr28_10058988     AOna    T    G        0      0        2 
  28   chr28_10058988     ASom    T    G        0      0        2 
  28   chr28_10058988     HCab    T    G      0.5      1        2 
  28   chr28_10058988     HPrz    T    G        1      2        2 
  28   chr28_10058988     ZBoe    T    G        0      0        2 
  28   chr28_10058988     ZGre    T    G        0      0        2 
  28   chr28_10058988     ZHar    T    G        0      0        2 
  28   chr28_10058988   Sample    T    G        0      0        2 
  28   chr28_10074920     AAsi    G    C        1      2        2 
  28   chr28_10074920     AKia    G    C        0      0        2 
  28   chr28_10074920     AOna    G    C        0      0        2 
  28   chr28_10074920     ASom    G    C        0      0        2 
  28   chr28_10074920     HCab    G    C        0      0        2 
  28   chr28_10074920     HPrz    G    C        0      0        2 
  28   chr28_10074920     ZBoe    G    C        0      0        2 
  28   chr28_10074920     ZGre    G    C        0      0        2 
  28   chr28_10074920     ZHar    G    C        0      0        2 
  28   chr28_10074920   Sample    G    C        0      0        2 
  28   chr28_10109342     AAsi    G    T        0      0        2 
  28   chr28_10109342     AKia    G    T        0      0        2 
  28   chr28_10109342     AOna    G    T        0      0        2 
  28   chr28_10109342     ASom    G    T        0      0        2 
  28   chr28_10109342     HCab    G    T        1      2        2 
  28   chr28_10109342     HPrz    G    T        1      2        2 
  28   chr28_10109342     ZBoe    G    T        0      0        2 
  28   chr28_10109342     ZGre    G    T        0      0        2 
  28   chr28_10109342     ZHar    G    T        0      0        2 
  28   chr28_10109342   Sample    G    T        0      0        2 
  28   chr28_10114752     AAsi    G    C      0.5      1        2 
  28   chr28_10114752     AKia    G    C        0      0        2 
  28   chr28_10114752     AOna    G    C        0      0        2 
  28   chr28_10114752     ASom    G    C        0      0        2 
  28   chr28_10114752     HCab    G    C        0      0        2 
  28   chr28_10114752     HPrz    G    C        0      0        2 
  28   chr28_10114752     ZBoe    G    C        0      0        2 
  28   chr28_10114752     ZGre    G    C        0      0        2 
  28   chr28_10114752     ZHar    G    C        0      0        2 
  28   chr28_10114752   Sample    G    C        0      0        2 
  28   chr28_10136666     AAsi    G    T        0      0        2 
  28   chr28_10136666     AKia    G    T        0      0        2 
  28   chr28_10136666     AOna    G    T        0      0        2 
  28   chr28_10136666     ASom    G    T        0      0        2 
  28   chr28_10136666     HCab    G    T        1      2        2 
  28   chr28_10136666     HPrz    G    T        1      2        2 
  28   chr28_10136666     ZBoe    G    T        0      0        2 
  28   chr28_10136666     ZGre    G    T        0      0        2 
  28   chr28_10136666     ZHar    G    T        0      0        2 
  28   chr28_10136666   Sample    G    T        0      0        2 
  28   chr28_10147701     AAsi    G    C        0      0        2 
  28   chr28_10147701     AKia    G    C        0      0        2 
  28   chr28_10147701     AOna    G    C        1      2        2 
  28   chr28_10147701     ASom    G    C        0      0        2 
  28   chr28_10147701     HCab    G    C        0      0        2 
  28   chr28_10147701     HPrz    G    C        0      0        2 
  28   chr28_10147701     ZBoe    G    C        0      0        2 
  28   chr28_10147701     ZGre    G    C        0      0        2 
  28   chr28_10147701     ZHar    G    C        0      0        2 
  28   chr28_10147701   Sample    G    C        0      0        2 
  28   chr28_10159893     AAsi    T    A        0      0        2 
  28   chr28_10159893     AKia    T    A        0      0        2 
  28   chr28_10159893     AOna    T    A        0      0        2 
  28   chr28_10159893     ASom    T    A        0      0        2 
  28   chr28_10159893     HCab    T    A        1      2        2 
  28   chr28_10159893     HPrz    T    A        1      2        2 
  28   chr28_10159893     ZBoe    T    A        0      0        2 
  28   chr28_10159893     ZGre    T    A        0      0        2 
  28   chr28_10159893     ZHar    T    A        0      0        2 
  28   chr28_10159893   Sample    T    A        0      0        2 
  28   chr28_10166367     AAsi    T    G        0      0        2 
  28   chr28_10166367     AKia    T    G        1      2        2 
  28   chr28_10166367     AOna    T    G        0      0        2 
  28   chr28_10166367     ASom    T    G        0      0        2 
  28   chr28_10166367     HCab    T    G        0      0        2 
  28   chr28_10166367     HPrz    T    G        0      0        2 
  28   chr28_10166367     ZBoe    T    G        0      0        2 
  28   chr28_10166367     ZGre    T    G        0      0        2 
  28   chr28_10166367     ZHar    T    G        0      0        2 
  28   chr28_10166367   Sample    T    G        0      0        2 
  28   chr28_10192750     AAsi    C    A        0      0        2 
  28   chr28_10192750     AKia    C    A        1      2        2 
  28   chr28_10192750     AOna    C    A        0      0        2 
  28   chr28_10192750     ASom    C    A        0      0        2 
  28   chr28_10192750     HCab    C    A        0      0        2 
  28   chr28_10192750     HPrz    C    A        0      0        2 
  28   chr28_10192750     ZBoe    C    A        0      0        2 
  28   chr28_10192750     ZGre    C    A        0      0        2 
  28   chr28_10192750     ZHar    C    A        0      0        2 
  28   chr28_10192750   Sample    C    A        0      0        2 
  28   chr28_10213093     AAsi    C    G        0      0        2 
  28   chr28_10213093     AKia    C    G        0      0        2 
  28   chr28_10213093     AOna    C    G        0      0        2 
  28   chr28_10213093     ASom    C    G        0      0        2 
  28   chr28_10213093     HCab    C    G        0      0        2 
  28   chr28_10213093     HPrz    C    G        0      0        2 
  28   chr28_10213093     ZBoe    C    G        0      0        2 
  28   chr28_10213093     ZGre    C    G        1      2        2 
  28   chr28_10213093     ZHar    C    G        0      0        2 
  28   chr28_10213093   Sample    C    G        0      0        2 
  28   chr28_10220366     AAsi    C    A        0      0        2 
  28   chr28_10220366     AKia    C    A        0      0        2 
  28   chr28_10220366     AOna    C    A        0      0        2 
  28   chr28_10220366     ASom    C    A        0      0        2 
  28   chr28_10220366     HCab    C    A        0      0        2 
  28   chr28_10220366     HPrz    C    A        0      0        2 
  28   chr28_10220366     ZBoe    C    A        0      0        2 
  28   chr28_10220366     ZGre    C    A        0      0        2 
  28   chr28_10220366     ZHar    C    A        1      2        2 
  28   chr28_10220366   Sample    C    A        0      0        2 
  28   chr28_10223674     AAsi    A    C        0      0        2 
  28   chr28_10223674     AKia    A    C        0      0        2 
  28   chr28_10223674     AOna    A    C        0      0        2 
  28   chr28_10223674     ASom    A    C        0      0        2 
  28   chr28_10223674     HCab    A    C        1      2        2 
  28   chr28_10223674     HPrz    A    C        1      2        2 
  28   chr28_10223674     ZBoe    A    C        0      0        2 
  28   chr28_10223674     ZGre    A    C        0      0        2 
  28   chr28_10223674     ZHar    A    C        0      0        2 
  28   chr28_10223674   Sample    A    C        0      0        2 
  28   chr28_10240599     AAsi    A    T        0      0        2 
  28   chr28_10240599     AKia    A    T        0      0        2 
  28   chr28_10240599     AOna    A    T        0      0        2 
  28   chr28_10240599     ASom    A    T        0      0        2 
  28   chr28_10240599     HCab    A    T        1      2        2 
  28   chr28_10240599     HPrz    A    T        1      2        2 
  28   chr28_10240599     ZBoe    A    T        0      0        2 
  28   chr28_10240599     ZGre    A    T        0      0        2 
  28   chr28_10240599     ZHar    A    T        0      0        2 
  28   chr28_10240599   Sample    A    T        0      0        2 
  28   chr28_10280532     AAsi    G    T        0      0        2 
  28   chr28_10280532     AKia    G    T        0      0        2 
  28   chr28_10280532     AOna    G    T        0      0        2 
  28   chr28_10280532     ASom    G    T        0      0        2 
  28   chr28_10280532     HCab    G    T        0      0        2 
  28   chr28_10280532     HPrz    G    T        0      0        2 
  28   chr28_10280532     ZBoe    G    T      0.5      1        2 
  28   chr28_10280532     ZGre    G    T        0      0        2 
  28   chr28_10280532     ZHar    G    T        0      0        2 
  28   chr28_10280532   Sample    G    T        0      0        2 
  28   chr28_10281617     AAsi    T    A        0      0        2 
  28   chr28_10281617     AKia    T    A        0      0        2 
  28   chr28_10281617     AOna    T    A        1      2        2 
  28   chr28_10281617     ASom    T    A        0      0        2 
  28   chr28_10281617     HCab    T    A        0      0        2 
  28   chr28_10281617     HPrz    T    A        0      0        2 
  28   chr28_10281617     ZBoe    T    A        1      2        2 
  28   chr28_10281617     ZGre    T    A        1      2        2 
  28   chr28_10281617     ZHar    T    A        0      0        2 
  28   chr28_10281617   Sample    T    A        0      0        2 
  28   chr28_10283527     AAsi    C    G        0      0        2 
  28   chr28_10283527     AKia    C    G        0      0        2 
  28   chr28_10283527     AOna    C    G        0      0        2 
  28   chr28_10283527     ASom    C    G        0      0        2 
  28   chr28_10283527     HCab    C    G        0      0        2 
  28   chr28_10283527     HPrz    C    G        0      0        2 
  28   chr28_10283527     ZBoe    C    G        0      0        2 
  28   chr28_10283527     ZGre    C    G        0      0        2 
  28   chr28_10283527     ZHar    C    G        1      2        2 
  28   chr28_10283527   Sample    C    G        0      0        2 
  28   chr28_10316700     AAsi    C    A        0      0        2 
  28   chr28_10316700     AKia    C    A        0      0        2 
  28   chr28_10316700     AOna    C    A        0      0        2 
  28   chr28_10316700     ASom    C    A        0      0        2 
  28   chr28_10316700     HCab    C    A        1      2        2 
  28   chr28_10316700     HPrz    C    A        1      2        2 
  28   chr28_10316700     ZBoe    C    A        0      0        2 
  28   chr28_10316700     ZGre    C    A        0      0        2 
  28   chr28_10316700     ZHar    C    A        0      0        2 
  28   chr28_10316700   Sample    C    A        0      0        2 
  28   chr28_10319795     AAsi    A    T        0      0        2 
  28   chr28_10319795     AKia    A    T        0      0        2 
  28   chr28_10319795     AOna    A    T        0      0        2 
  28   chr28_10319795     ASom    A    T        0      0        2 
  28   chr28_10319795     HCab    A    T      0.5      1        2 
  28   chr28_10319795     HPrz    A    T        0      0        2 
  28   chr28_10319795     ZBoe    A    T        0      0        2 
  28   chr28_10319795     ZGre    A    T        0      0        2 
  28   chr28_10319795     ZHar    A    T        0      0        2 
  28   chr28_10319795   Sample    A    T        0      0        2 
  28   chr28_10324087     AAsi    C    G        0      0        2 
  28   chr28_10324087     AKia    C    G        0      0        2 
  28   chr28_10324087     AOna    C    G        1      2        2 
  28   chr28_10324087     ASom    C    G        0      0        2 
  28   chr28_10324087     HCab    C    G        0      0        2 
  28   chr28_10324087     HPrz    C    G        0      0        2 
  28   chr28_10324087     ZBoe    C    G        0      0        2 
  28   chr28_10324087     ZGre    C    G        0      0        2 
  28   chr28_10324087     ZHar    C    G        0      0        2 
  28   chr28_10324087   Sample    C    G        0      0        2 
  28   chr28_10324165     AAsi    G    T        0      0        2 
  28   chr28_10324165     AKia    G    T        0      0        2 
  28   chr28_10324165     AOna    G    T        0      0        2 
  28   chr28_10324165     ASom    G    T        0      0        2 
  28   chr28_10324165     HCab    G    T        1      2        2 
  28   chr28_10324165     HPrz    G    T        1      2        2 
  28   chr28_10324165     ZBoe    G    T        0      0        2 
  28   chr28_10324165     ZGre    G    T        0      0        2 
  28   chr28_10324165     ZHar    G    T        0      0        2 
  28   chr28_10324165   Sample    G    T        0      0        2 
  28   chr28_10342081     AAsi    C    G        0      0        2 
  28   chr28_10342081     AKia    C    G        0      0        2 
  28   chr28_10342081     AOna    C    G        0      0        2 
  28   chr28_10342081     ASom    C    G        0      0        2 
  28   chr28_10342081     HCab    C    G        0      0        2 
  28   chr28_10342081     HPrz    C    G        0      0        2 
  28   chr28_10342081     ZBoe    C    G        0      0        2 
  28   chr28_10342081     ZGre    C    G      0.5      1        2 
  28   chr28_10342081     ZHar    C    G        0      0        2 
  28   chr28_10342081   Sample    C    G        0      0        2 
  28   chr28_10347744     AAsi    A    T        0      0        2 
  28   chr28_10347744     AKia    A    T        0      0        2 
  28   chr28_10347744     AOna    A    T        0      0        2 
  28   chr28_10347744     ASom    A    T        0      0        2 
  28   chr28_10347744     HCab    A    T        0      0        2 
  28   chr28_10347744     HPrz    A    T      0.5      1        2 
  28   chr28_10347744     ZBoe    A    T        0      0        2 
  28   chr28_10347744     ZGre    A    T        0      0        2 
  28   chr28_10347744     ZHar    A    T        0      0        2 
  28   chr28_10347744   Sample    A    T        0      0        2 
  28   chr28_10350751     AAsi    G    T        0      0        2 
  28   chr28_10350751     AKia    G    T      0.5      1        2 
  28   chr28_10350751     AOna    G    T        0      0        2 
  28   chr28_10350751     ASom    G    T        0      0        2 
  28   chr28_10350751     HCab    G    T        0      0        2 
  28   chr28_10350751     HPrz    G    T        0      0        2 
  28   chr28_10350751     ZBoe    G    T        0      0        2 
  28   chr28_10350751     ZGre    G    T        0      0        2 
  28   chr28_10350751     ZHar    G    T        0      0        2 
  28   chr28_10350751   Sample    G    T        0      0        2 
  28   chr28_10350809     AAsi    C    A        0      0        2 
  28   chr28_10350809     AKia    C    A        0      0        2 
  28   chr28_10350809     AOna    C    A        0      0        2 
  28   chr28_10350809     ASom    C    A        0      0        2 
  28   chr28_10350809     HCab    C    A        0      0        2 
  28   chr28_10350809     HPrz    C    A        0      0        2 
  28   chr28_10350809     ZBoe    C    A      0.5      1        2 
  28   chr28_10350809     ZGre    C    A        0      0        2 
  28   chr28_10350809     ZHar    C    A        0      0        2 
  28   chr28_10350809   Sample    C    A        0      0        2 
  28   chr28_10350889     AAsi    A    C      0.5      1        2 
  28   chr28_10350889     AKia    A    C        0      0        2 
  28   chr28_10350889     AOna    A    C        0      0        2 
  28   chr28_10350889     ASom    A    C      0.5      1        2 
  28   chr28_10350889     HCab    A    C        0      0        2 
  28   chr28_10350889     HPrz    A    C        0      0        2 
  28   chr28_10350889     ZBoe    A    C        0      0        2 
  28   chr28_10350889     ZGre    A    C        0      0        2 
  28   chr28_10350889     ZHar    A    C        0      0        2 
  28   chr28_10350889   Sample    A    C        1      2        2 
  28   chr28_10374627     AAsi    A    C        0      0        2 
  28   chr28_10374627     AKia    A    C        1      2        2 
  28   chr28_10374627     AOna    A    C        0      0        2 
  28   chr28_10374627     ASom    A    C        0      0        2 
  28   chr28_10374627     HCab    A    C        0      0        2 
  28   chr28_10374627     HPrz    A    C        0      0        2 
  28   chr28_10374627     ZBoe    A    C        0      0        2 
  28   chr28_10374627     ZGre    A    C        0      0        2 
  28   chr28_10374627     ZHar    A    C        0      0        2 
  28   chr28_10374627   Sample    A    C        0      0        2 
  28   chr28_10375973     AAsi    G    C        0      0        2 
  28   chr28_10375973     AKia    G    C        0      0        2 
  28   chr28_10375973     AOna    G    C        0      0        2 
  28   chr28_10375973     ASom    G    C        0      0        2 
  28   chr28_10375973     HCab    G    C        0      0        2 
  28   chr28_10375973     HPrz    G    C        0      0        2 
  28   chr28_10375973     ZBoe    G    C        1      2        2 
  28   chr28_10375973     ZGre    G    C        0      0        2 
  28   chr28_10375973     ZHar    G    C        0      0        2 
  28   chr28_10375973   Sample    G    C        0      0        2 
  28   chr28_10384823     AAsi    A    T        1      2        2 
  28   chr28_10384823     AKia    A    T        0      0        2 
  28   chr28_10384823     AOna    A    T        0      0        2 
  28   chr28_10384823     ASom    A    T        1      2        2 
  28   chr28_10384823     HCab    A    T        0      0        2 
  28   chr28_10384823     HPrz    A    T        0      0        2 
  28   chr28_10384823     ZBoe    A    T        0      0        2 
  28   chr28_10384823     ZGre    A    T        0      0        2 
  28   chr28_10384823     ZHar    A    T        0      0        2 
  28   chr28_10384823   Sample    A    T        1      2        2 
  28   chr28_10387407     AAsi    C    A        0      0        2 
  28   chr28_10387407     AKia    C    A        0      0        2 
  28   chr28_10387407     AOna    C    A        0      0        2 
  28   chr28_10387407     ASom    C    A        0      0        2 
  28   chr28_10387407     HCab    C    A        1      2        2 
  28   chr28_10387407     HPrz    C    A        1      2        2 
  28   chr28_10387407     ZBoe    C    A        0      0        2 
  28   chr28_10387407     ZGre    C    A        0      0        2 
  28   chr28_10387407     ZHar    C    A        0      0        2 
  28   chr28_10387407   Sample    C    A        0      0        2 
  28   chr28_10401463     AAsi    T    A        0      0        2 
  28   chr28_10401463     AKia    T    A        1      2        2 
  28   chr28_10401463     AOna    T    A        0      0        2 
  28   chr28_10401463     ASom    T    A        0      0        2 
  28   chr28_10401463     HCab    T    A        0      0        2 
  28   chr28_10401463     HPrz    T    A        0      0        2 
  28   chr28_10401463     ZBoe    T    A        0      0        2 
  28   chr28_10401463     ZGre    T    A        0      0        2 
  28   chr28_10401463     ZHar    T    A        0      0        2 
  28   chr28_10401463   Sample    T    A        0      0        2 
  28   chr28_10402495     AAsi    T    A        0      0        2 
  28   chr28_10402495     AKia    T    A        0      0        2 
  28   chr28_10402495     AOna    T    A        0      0        2 
  28   chr28_10402495     ASom    T    A        0      0        2 
  28   chr28_10402495     HCab    T    A        1      2        2 
  28   chr28_10402495     HPrz    T    A        1      2        2 
  28   chr28_10402495     ZBoe    T    A        0      0        2 
  28   chr28_10402495     ZGre    T    A        0      0        2 
  28   chr28_10402495     ZHar    T    A        0      0        2 
  28   chr28_10402495   Sample    T    A        0      0        2 
  28   chr28_10403117     AAsi    G    C        0      0        2 
  28   chr28_10403117     AKia    G    C        0      0        2 
  28   chr28_10403117     AOna    G    C        1      2        2 
  28   chr28_10403117     ASom    G    C        0      0        2 
  28   chr28_10403117     HCab    G    C        0      0        2 
  28   chr28_10403117     HPrz    G    C        0      0        2 
  28   chr28_10403117     ZBoe    G    C        0      0        2 
  28   chr28_10403117     ZGre    G    C        0      0        2 
  28   chr28_10403117     ZHar    G    C        0      0        2 
  28   chr28_10403117   Sample    G    C        0      0        2 
  28   chr28_10452021     AAsi    A    C        0      0        2 
  28   chr28_10452021     AKia    A    C        0      0        2 
  28   chr28_10452021     AOna    A    C        0      0        2 
  28   chr28_10452021     ASom    A    C        0      0        2 
  28   chr28_10452021     HCab    A    C        1      2        2 
  28   chr28_10452021     HPrz    A    C        1      2        2 
  28   chr28_10452021     ZBoe    A    C        0      0        2 
  28   chr28_10452021     ZGre    A    C        0      0        2 
  28   chr28_10452021     ZHar    A    C        0      0        2 
  28   chr28_10452021   Sample    A    C        0      0        2 
  28   chr28_10460427     AAsi    G    T        1      2        2 
  28   chr28_10460427     AKia    G    T        0      0        2 
  28   chr28_10460427     AOna    G    T        0      0        2 
  28   chr28_10460427     ASom    G    T        1      2        2 
  28   chr28_10460427     HCab    G    T        0      0        2 
  28   chr28_10460427     HPrz    G    T        0      0        2 
  28   chr28_10460427     ZBoe    G    T        0      0        2 
  28   chr28_10460427     ZGre    G    T        0      0        2 
  28   chr28_10460427     ZHar    G    T        0      0        2 
  28   chr28_10460427   Sample    G    T        1      2        2 
  28   chr28_10465834     AAsi    C    G        0      0        2 
  28   chr28_10465834     AKia    C    G        1      2        2 
  28   chr28_10465834     AOna    C    G        0      0        2 
  28   chr28_10465834     ASom    C    G        0      0        2 
  28   chr28_10465834     HCab    C    G        0      0        2 
  28   chr28_10465834     HPrz    C    G        0      0        2 
  28   chr28_10465834     ZBoe    C    G        0      0        2 
  28   chr28_10465834     ZGre    C    G        0      0        2 
  28   chr28_10465834     ZHar    C    G        0      0        2 
  28   chr28_10465834   Sample    C    G        0      0        2 
  28   chr28_10476064     AAsi    T    G        0      0        2 
  28   chr28_10476064     AKia    T    G        1      2        2 
  28   chr28_10476064     AOna    T    G        0      0        2 
  28   chr28_10476064     ASom    T    G        0      0        2 
  28   chr28_10476064     HCab    T    G        0      0        2 
  28   chr28_10476064     HPrz    T    G        0      0        2 
  28   chr28_10476064     ZBoe    T    G        0      0        2 
  28   chr28_10476064     ZGre    T    G        0      0        2 
  28   chr28_10476064     ZHar    T    G        0      0        2 
  28   chr28_10476064   Sample    T    G        0      0        2 
  28   chr28_10477821     AAsi    T    G        0      0        2 
  28   chr28_10477821     AKia    T    G        0      0        2 
  28   chr28_10477821     AOna    T    G        0      0        2 
  28   chr28_10477821     ASom    T    G        0      0        2 
  28   chr28_10477821     HCab    T    G        0      0        2 
  28   chr28_10477821     HPrz    T    G        0      0        2 
  28   chr28_10477821     ZBoe    T    G        0      0        2 
  28   chr28_10477821     ZGre    T    G        1      2        2 
  28   chr28_10477821     ZHar    T    G        0      0        2 
  28   chr28_10477821   Sample    T    G        0      0        2 
  28   chr28_10490570     AAsi    G    T        0      0        2 
  28   chr28_10490570     AKia    G    T        0      0        2 
  28   chr28_10490570     AOna    G    T        0      0        2 
  28   chr28_10490570     ASom    G    T        0      0        2 
  28   chr28_10490570     HCab    G    T        0      0        2 
  28   chr28_10490570     HPrz    G    T        0      0        2 
  28   chr28_10490570     ZBoe    G    T        0      0        2 
  28   chr28_10490570     ZGre    G    T        0      0        2 
  28   chr28_10490570     ZHar    G    T        1      2        2 
  28   chr28_10490570   Sample    G    T        0      0        2 
  28   chr28_10538711     AAsi    A    C        0      0        2 
  28   chr28_10538711     AKia    A    C        0      0        2 
  28   chr28_10538711     AOna    A    C      0.5      1        2 
  28   chr28_10538711     ASom    A    C        0      0        2 
  28   chr28_10538711     HCab    A    C        0      0        2 
  28   chr28_10538711     HPrz    A    C        0      0        2 
  28   chr28_10538711     ZBoe    A    C        0      0        2 
  28   chr28_10538711     ZGre    A    C        0      0        2 
  28   chr28_10538711     ZHar    A    C        0      0        2 
  28   chr28_10538711   Sample    A    C        0      0        2 
  28   chr28_10580800     AAsi    C    G        0      0        2 
  28   chr28_10580800     AKia    C    G        0      0        2 
  28   chr28_10580800     AOna    C    G        0      0        2 
  28   chr28_10580800     ASom    C    G        0      0        2 
  28   chr28_10580800     HCab    C    G        0      0        2 
  28   chr28_10580800     HPrz    C    G        0      0        2 
  28   chr28_10580800     ZBoe    C    G        0      0        2 
  28   chr28_10580800     ZGre    C    G        1      2        2 
  28   chr28_10580800     ZHar    C    G        0      0        2 
  28   chr28_10580800   Sample    C    G        0      0        2 
  28   chr28_10582811     AAsi    G    T        0      0        2 
  28   chr28_10582811     AKia    G    T        0      0        2 
  28   chr28_10582811     AOna    G    T        0      0        2 
  28   chr28_10582811     ASom    G    T        0      0        2 
  28   chr28_10582811     HCab    G    T        1      2        2 
  28   chr28_10582811     HPrz    G    T        1      2        2 
  28   chr28_10582811     ZBoe    G    T        0      0        2 
  28   chr28_10582811     ZGre    G    T        0      0        2 
  28   chr28_10582811     ZHar    G    T        0      0        2 
  28   chr28_10582811   Sample    G    T        0      0        2 
  28   chr28_10585954     AAsi    G    T        0      0        2 
  28   chr28_10585954     AKia    G    T        0      0        2 
  28   chr28_10585954     AOna    G    T        0      0        2 
  28   chr28_10585954     ASom    G    T        0      0        2 
  28   chr28_10585954     HCab    G    T        0      0        2 
  28   chr28_10585954     HPrz    G    T        0      0        2 
  28   chr28_10585954     ZBoe    G    T        0      0        2 
  28   chr28_10585954     ZGre    G    T      0.5      1        2 
  28   chr28_10585954     ZHar    G    T        0      0        2 
  28   chr28_10585954   Sample    G    T        0      0        2 
  28   chr28_10591057     AAsi    C    A        0      0        2 
  28   chr28_10591057     AKia    C    A        0      0        2 
  28   chr28_10591057     AOna    C    A        0      0        2 
  28   chr28_10591057     ASom    C    A        0      0        2 
  28   chr28_10591057     HCab    C    A        1      2        2 
  28   chr28_10591057     HPrz    C    A        1      2        2 
  28   chr28_10591057     ZBoe    C    A        0      0        2 
  28   chr28_10591057     ZGre    C    A        0      0        2 
  28   chr28_10591057     ZHar    C    A        0      0        2 
  28   chr28_10591057   Sample    C    A        0      0        2 
  28   chr28_10596845     AAsi    C    G        0      0        2 
  28   chr28_10596845     AKia    C    G        0      0        2 
  28   chr28_10596845     AOna    C    G        0      0        2 
  28   chr28_10596845     ASom    C    G        0      0        2 
  28   chr28_10596845     HCab    C    G        1      2        2 
  28   chr28_10596845     HPrz    C    G        1      2        2 
  28   chr28_10596845     ZBoe    C    G        0      0        2 
  28   chr28_10596845     ZGre    C    G        0      0        2 
  28   chr28_10596845     ZHar    C    G        0      0        2 
  28   chr28_10596845   Sample    C    G        0      0        2 
  28   chr28_10603388     AAsi    A    C        0      0        2 
  28   chr28_10603388     AKia    A    C        0      0        2 
  28   chr28_10603388     AOna    A    C        0      0        2 
  28   chr28_10603388     ASom    A    C        0      0        2 
  28   chr28_10603388     HCab    A    C        0      0        2 
  28   chr28_10603388     HPrz    A    C        0      0        2 
  28   chr28_10603388     ZBoe    A    C      0.5      1        2 
  28   chr28_10603388     ZGre    A    C        0      0        2 
  28   chr28_10603388     ZHar    A    C        0      0        2 
  28   chr28_10603388   Sample    A    C        0      0        2 
  28   chr28_10611303     AAsi    A    T        0      0        2 
  28   chr28_10611303     AKia    A    T        0      0        2 
  28   chr28_10611303     AOna    A    T        0      0        2 
  28   chr28_10611303     ASom    A    T        0      0        2 
  28   chr28_10611303     HCab    A    T        1      2        2 
  28   chr28_10611303     HPrz    A    T        1      2        2 
  28   chr28_10611303     ZBoe    A    T        0      0        2 
  28   chr28_10611303     ZGre    A    T        0      0        2 
  28   chr28_10611303     ZHar    A    T        0      0        2 
  28   chr28_10611303   Sample    A    T        0      0        2 
  28   chr28_10649331     AAsi    G    C        0      0        2 
  28   chr28_10649331     AKia    G    C        0      0        2 
  28   chr28_10649331     AOna    G    C        0      0        2 
  28   chr28_10649331     ASom    G    C        0      0        2 
  28   chr28_10649331     HCab    G    C        0      0        2 
  28   chr28_10649331     HPrz    G    C        0      0        2 
  28   chr28_10649331     ZBoe    G    C        0      0        2 
  28   chr28_10649331     ZGre    G    C        0      0        2 
  28   chr28_10649331     ZHar    G    C        1      2        2 
  28   chr28_10649331   Sample    G    C        0      0        2 
  28   chr28_10696600     AAsi    C    G        0      0        2 
  28   chr28_10696600     AKia    C    G        0      0        2 
  28   chr28_10696600     AOna    C    G        0      0        2 
  28   chr28_10696600     ASom    C    G        0      0        2 
  28   chr28_10696600     HCab    C    G        0      0        2 
  28   chr28_10696600     HPrz    C    G      0.5      1        2 
  28   chr28_10696600     ZBoe    C    G        0      0        2 
  28   chr28_10696600     ZGre    C    G        0      0        2 
  28   chr28_10696600     ZHar    C    G        0      0        2 
  28   chr28_10696600   Sample    C    G        0      0        2 
  28   chr28_10703890     AAsi    T    G        0      0        2 
  28   chr28_10703890     AKia    T    G        0      0        2 
  28   chr28_10703890     AOna    T    G        0      0        2 
  28   chr28_10703890     ASom    T    G        0      0        2 
  28   chr28_10703890     HCab    T    G      0.5      1        2 
  28   chr28_10703890     HPrz    T    G      0.5      1        2 
  28   chr28_10703890     ZBoe    T    G        0      0        2 
  28   chr28_10703890     ZGre    T    G        0      0        2 
  28   chr28_10703890     ZHar    T    G        0      0        2 
  28   chr28_10703890   Sample    T    G        0      0        2 
  28   chr28_10727803     AAsi    G    T        0      0        2 
  28   chr28_10727803     AKia    G    T      0.5      1        2 
  28   chr28_10727803     AOna    G    T        0      0        2 
  28   chr28_10727803     ASom    G    T        0      0        2 
  28   chr28_10727803     HCab    G    T        0      0        2 
  28   chr28_10727803     HPrz    G    T        0      0        2 
  28   chr28_10727803     ZBoe    G    T        0      0        2 
  28   chr28_10727803     ZGre    G    T        0      0        2 
  28   chr28_10727803     ZHar    G    T        0      0        2 
  28   chr28_10727803   Sample    G    T        0      0        2 
  28   chr28_10731279     AAsi    G    T        0      0        2 
  28   chr28_10731279     AKia    G    T        0      0        2 
  28   chr28_10731279     AOna    G    T        0      0        2 
  28   chr28_10731279     ASom    G    T        0      0        2 
  28   chr28_10731279     HCab    G    T      0.5      1        2 
  28   chr28_10731279     HPrz    G    T        1      2        2 
  28   chr28_10731279     ZBoe    G    T        0      0        2 
  28   chr28_10731279     ZGre    G    T        0      0        2 
  28   chr28_10731279     ZHar    G    T        0      0        2 
  28   chr28_10731279   Sample    G    T        0      0        2 
  28   chr28_10756204     AAsi    T    A        0      0        2 
  28   chr28_10756204     AKia    T    A        0      0        2 
  28   chr28_10756204     AOna    T    A        0      0        2 
  28   chr28_10756204     ASom    T    A        0      0        2 
  28   chr28_10756204     HCab    T    A        0      0        2 
  28   chr28_10756204     HPrz    T    A      0.5      1        2 
  28   chr28_10756204     ZBoe    T    A        0      0        2 
  28   chr28_10756204     ZGre    T    A        0      0        2 
  28   chr28_10756204     ZHar    T    A        0      0        2 
  28   chr28_10756204   Sample    T    A        0      0        2 
  28   chr28_10759519     AAsi    G    C        0      0        2 
  28   chr28_10759519     AKia    G    C        1      2        2 
  28   chr28_10759519     AOna    G    C        0      0        2 
  28   chr28_10759519     ASom    G    C        0      0        2 
  28   chr28_10759519     HCab    G    C        0      0        2 
  28   chr28_10759519     HPrz    G    C        0      0        2 
  28   chr28_10759519     ZBoe    G    C        0      0        2 
  28   chr28_10759519     ZGre    G    C        0      0        2 
  28   chr28_10759519     ZHar    G    C        0      0        2 
  28   chr28_10759519   Sample    G    C        0      0        2 
  28   chr28_10771594     AAsi    C    G        0      0        2 
  28   chr28_10771594     AKia    C    G        0      0        2 
  28   chr28_10771594     AOna    C    G        0      0        2 
  28   chr28_10771594     ASom    C    G        0      0        2 
  28   chr28_10771594     HCab    C    G        1      2        2 
  28   chr28_10771594     HPrz    C    G        1      2        2 
  28   chr28_10771594     ZBoe    C    G        0      0        2 
  28   chr28_10771594     ZGre    C    G        0      0        2 
  28   chr28_10771594     ZHar    C    G        0      0        2 
  28   chr28_10771594   Sample    C    G        0      0        2 
  28   chr28_10783271     AAsi    T    G        0      0        2 
  28   chr28_10783271     AKia    T    G        0      0        2 
  28   chr28_10783271     AOna    T    G        0      0        2 
  28   chr28_10783271     ASom    T    G        0      0        2 
  28   chr28_10783271     HCab    T    G        0      0        2 
  28   chr28_10783271     HPrz    T    G        0      0        2 
  28   chr28_10783271     ZBoe    T    G      0.5      1        2 
  28   chr28_10783271     ZGre    T    G        0      0        2 
  28   chr28_10783271     ZHar    T    G        0      0        2 
  28   chr28_10783271   Sample    T    G        0      0        2 
  28   chr28_10790084     AAsi    T    G        0      0        2 
  28   chr28_10790084     AKia    T    G        0      0        2 
  28   chr28_10790084     AOna    T    G        0      0        2 
  28   chr28_10790084     ASom    T    G        0      0        2 
  28   chr28_10790084     HCab    T    G        0      0        2 
  28   chr28_10790084     HPrz    T    G        0      0        2 
  28   chr28_10790084     ZBoe    T    G        0      0        2 
  28   chr28_10790084     ZGre    T    G        1      2        2 
  28   chr28_10790084     ZHar    T    G        0      0        2 
  28   chr28_10790084   Sample    T    G        0      0        2 
  28   chr28_10790458     AAsi    G    C        0      0        2 
  28   chr28_10790458     AKia    G    C        0      0        2 
  28   chr28_10790458     AOna    G    C        0      0        2 
  28   chr28_10790458     ASom    G    C        0      0        2 
  28   chr28_10790458     HCab    G    C        0      0        2 
  28   chr28_10790458     HPrz    G    C        0      0        2 
  28   chr28_10790458     ZBoe    G    C        0      0        2 
  28   chr28_10790458     ZGre    G    C      0.5      1        2 
  28   chr28_10790458     ZHar    G    C        0      0        2 
  28   chr28_10790458   Sample    G    C        0      0        2 
  28   chr28_10795881     AAsi    T    G        0      0        2 
  28   chr28_10795881     AKia    T    G        0      0        2 
  28   chr28_10795881     AOna    T    G        0      0        2 
  28   chr28_10795881     ASom    T    G        0      0        2 
  28   chr28_10795881     HCab    T    G        1      2        2 
  28   chr28_10795881     HPrz    T    G        1      2        2 
  28   chr28_10795881     ZBoe    T    G        0      0        2 
  28   chr28_10795881     ZGre    T    G        0      0        2 
  28   chr28_10795881     ZHar    T    G        0      0        2 
  28   chr28_10795881   Sample    T    G        0      0        2 
  28   chr28_10816544     AAsi    A    C        1      2        2 
  28   chr28_10816544     AKia    A    C        0      0        2 
  28   chr28_10816544     AOna    A    C        0      0        2 
  28   chr28_10816544     ASom    A    C        1      2        2 
  28   chr28_10816544     HCab    A    C        0      0        2 
  28   chr28_10816544     HPrz    A    C        0      0        2 
  28   chr28_10816544     ZBoe    A    C        0      0        2 
  28   chr28_10816544     ZGre    A    C        0      0        2 
  28   chr28_10816544     ZHar    A    C        0      0        2 
  28   chr28_10816544   Sample    A    C        1      2        2 
  28   chr28_10818954     AAsi    C    A        0      0        2 
  28   chr28_10818954     AKia    C    A        0      0        2 
  28   chr28_10818954     AOna    C    A        0      0        2 
  28   chr28_10818954     ASom    C    A        0      0        2 
  28   chr28_10818954     HCab    C    A      0.5      1        2 
  28   chr28_10818954     HPrz    C    A        0      0        2 
  28   chr28_10818954     ZBoe    C    A        0      0        2 
  28   chr28_10818954     ZGre    C    A        0      0        2 
  28   chr28_10818954     ZHar    C    A        0      0        2 
  28   chr28_10818954   Sample    C    A        0      0        2 
  28   chr28_10836496     AAsi    C    G        0      0        2 
  28   chr28_10836496     AKia    C    G        0      0        2 
  28   chr28_10836496     AOna    C    G        0      0        2 
  28   chr28_10836496     ASom    C    G        0      0        2 
  28   chr28_10836496     HCab    C    G        0      0        2 
  28   chr28_10836496     HPrz    C    G        0      0        2 
  28   chr28_10836496     ZBoe    C    G        0      0        2 
  28   chr28_10836496     ZGre    C    G        0      0        2 
  28   chr28_10836496     ZHar    C    G        1      2        2 
  28   chr28_10836496   Sample    C    G        0      0        2 
  28   chr28_10849210     AAsi    T    A        0      0        2 
  28   chr28_10849210     AKia    T    A        0      0        2 
  28   chr28_10849210     AOna    T    A        0      0        2 
  28   chr28_10849210     ASom    T    A        0      0        2 
  28   chr28_10849210     HCab    T    A        0      0        2 
  28   chr28_10849210     HPrz    T    A        0      0        2 
  28   chr28_10849210     ZBoe    T    A        0      0        2 
  28   chr28_10849210     ZGre    T    A        1      2        2 
  28   chr28_10849210     ZHar    T    A        0      0        2 
  28   chr28_10849210   Sample    T    A        0      0        2 
  28   chr28_10856779     AAsi    A    T        0      0        2 
  28   chr28_10856779     AKia    A    T        0      0        2 
  28   chr28_10856779     AOna    A    T        0      0        2 
  28   chr28_10856779     ASom    A    T        0      0        2 
  28   chr28_10856779     HCab    A    T      0.5      1        2 
  28   chr28_10856779     HPrz    A    T        0      0        2 
  28   chr28_10856779     ZBoe    A    T        0      0        2 
  28   chr28_10856779     ZGre    A    T        0      0        2 
  28   chr28_10856779     ZHar    A    T        0      0        2 
  28   chr28_10856779   Sample    A    T        0      0        2 
  28   chr28_10873177     AAsi    T    A        0      0        2 
  28   chr28_10873177     AKia    T    A        0      0        2 
  28   chr28_10873177     AOna    T    A        0      0        2 
  28   chr28_10873177     ASom    T    A        0      0        2 
  28   chr28_10873177     HCab    T    A      0.5      1        2 
  28   chr28_10873177     HPrz    T    A        0      0        2 
  28   chr28_10873177     ZBoe    T    A        0      0        2 
  28   chr28_10873177     ZGre    T    A        0      0        2 
  28   chr28_10873177     ZHar    T    A        0      0        2 
  28   chr28_10873177   Sample    T    A        0      0        2 
  28   chr28_10895896     AAsi    T    A        0      0        2 
  28   chr28_10895896     AKia    T    A        0      0        2 
  28   chr28_10895896     AOna    T    A        0      0        2 
  28   chr28_10895896     ASom    T    A        0      0        2 
  28   chr28_10895896     HCab    T    A        0      0        2 
  28   chr28_10895896     HPrz    T    A        0      0        2 
  28   chr28_10895896     ZBoe    T    A        0      0        2 
  28   chr28_10895896     ZGre    T    A        1      2        2 
  28   chr28_10895896     ZHar    T    A        0      0        2 
  28   chr28_10895896   Sample    T    A        0      0        2 
  28   chr28_10964202     AAsi    C    A        0      0        2 
  28   chr28_10964202     AKia    C    A      0.5      1        2 
  28   chr28_10964202     AOna    C    A        0      0        2 
  28   chr28_10964202     ASom    C    A        0      0        2 
  28   chr28_10964202     HCab    C    A        0      0        2 
  28   chr28_10964202     HPrz    C    A        0      0        2 
  28   chr28_10964202     ZBoe    C    A        0      0        2 
  28   chr28_10964202     ZGre    C    A        0      0        2 
  28   chr28_10964202     ZHar    C    A        0      0        2 
  28   chr28_10964202   Sample    C    A        0      0        2 
  28   chr28_11019737     AAsi    T    A        0      0        2 
  28   chr28_11019737     AKia    T    A        0      0        2 
  28   chr28_11019737     AOna    T    A        0      0        2 
  28   chr28_11019737     ASom    T    A        0      0        2 
  28   chr28_11019737     HCab    T    A        1      2        2 
  28   chr28_11019737     HPrz    T    A        1      2        2 
  28   chr28_11019737     ZBoe    T    A        0      0        2 
  28   chr28_11019737     ZGre    T    A        0      0        2 
  28   chr28_11019737     ZHar    T    A        0      0        2 
  28   chr28_11019737   Sample    T    A        0      0        2 
  28   chr28_11020635     AAsi    G    T        0      0        2 
  28   chr28_11020635     AKia    G    T        0      0        2 
  28   chr28_11020635     AOna    G    T      0.5      1        2 
  28   chr28_11020635     ASom    G    T        0      0        2 
  28   chr28_11020635     HCab    G    T        0      0        2 
  28   chr28_11020635     HPrz    G    T        0      0        2 
  28   chr28_11020635     ZBoe    G    T        0      0        2 
  28   chr28_11020635     ZGre    G    T        0      0        2 
  28   chr28_11020635     ZHar    G    T        0      0        2 
  28   chr28_11020635   Sample    G    T        0      0        2 
  28   chr28_11030482     AAsi    G    T        0      0        2 
  28   chr28_11030482     AKia    G    T        0      0        2 
  28   chr28_11030482     AOna    G    T        0      0        2 
  28   chr28_11030482     ASom    G    T        0      0        2 
  28   chr28_11030482     HCab    G    T        1      2        2 
  28   chr28_11030482     HPrz    G    T        1      2        2 
  28   chr28_11030482     ZBoe    G    T        0      0        2 
  28   chr28_11030482     ZGre    G    T        0      0        2 
  28   chr28_11030482     ZHar    G    T        0      0        2 
  28   chr28_11030482   Sample    G    T        0      0        2 
  28   chr28_11031900     AAsi    C    G      0.5      1        2 
  28   chr28_11031900     AKia    C    G        0      0        2 
  28   chr28_11031900     AOna    C    G        0      0        2 
  28   chr28_11031900     ASom    C    G        0      0        2 
  28   chr28_11031900     HCab    C    G        0      0        2 
  28   chr28_11031900     HPrz    C    G        0      0        2 
  28   chr28_11031900     ZBoe    C    G        0      0        2 
  28   chr28_11031900     ZGre    C    G        0      0        2 
  28   chr28_11031900     ZHar    C    G        0      0        2 
  28   chr28_11031900   Sample    C    G        0      0        2 
  28   chr28_11039087     AAsi    T    A      0.5      1        2 
  28   chr28_11039087     AKia    T    A        0      0        2 
  28   chr28_11039087     AOna    T    A        0      0        2 
  28   chr28_11039087     ASom    T    A        0      0        2 
  28   chr28_11039087     HCab    T    A        0      0        2 
  28   chr28_11039087     HPrz    T    A        0      0        2 
  28   chr28_11039087     ZBoe    T    A        0      0        2 
  28   chr28_11039087     ZGre    T    A        0      0        2 
  28   chr28_11039087     ZHar    T    A        0      0        2 
  28   chr28_11039087   Sample    T    A        0      0        2 
  28   chr28_11089816     AAsi    C    A        0      0        2 
  28   chr28_11089816     AKia    C    A        0      0        2 
  28   chr28_11089816     AOna    C    A      0.5      1        2 
  28   chr28_11089816     ASom    C    A        0      0        2 
  28   chr28_11089816     HCab    C    A        0      0        2 
  28   chr28_11089816     HPrz    C    A        0      0        2 
  28   chr28_11089816     ZBoe    C    A        0      0        2 
  28   chr28_11089816     ZGre    C    A        0      0        2 
  28   chr28_11089816     ZHar    C    A        0      0        2 
  28   chr28_11089816   Sample    C    A        0      0        2 
  28   chr28_11094982     AAsi    G    T        0      0        2 
  28   chr28_11094982     AKia    G    T        0      0        2 
  28   chr28_11094982     AOna    G    T        0      0        2 
  28   chr28_11094982     ASom    G    T        0      0        2 
  28   chr28_11094982     HCab    G    T        0      0        2 
  28   chr28_11094982     HPrz    G    T        0      0        2 
  28   chr28_11094982     ZBoe    G    T        0      0        2 
  28   chr28_11094982     ZGre    G    T        1      2        2 
  28   chr28_11094982     ZHar    G    T        0      0        2 
  28   chr28_11094982   Sample    G    T        0      0        2 
  28   chr28_11104037     AAsi    T    G        0      0        2 
  28   chr28_11104037     AKia    T    G        0      0        2 
  28   chr28_11104037     AOna    T    G        0      0        2 
  28   chr28_11104037     ASom    T    G        0      0        2 
  28   chr28_11104037     HCab    T    G        0      0        2 
  28   chr28_11104037     HPrz    T    G        0      0        2 
  28   chr28_11104037     ZBoe    T    G        0      0        2 
  28   chr28_11104037     ZGre    T    G        1      2        2 
  28   chr28_11104037     ZHar    T    G        0      0        2 
  28   chr28_11104037   Sample    T    G        0      0        2 
  28   chr28_11120948     AAsi    C    G        0      0        2 
  28   chr28_11120948     AKia    C    G        0      0        2 
  28   chr28_11120948     AOna    C    G        0      0        2 
  28   chr28_11120948     ASom    C    G      0.5      1        2 
  28   chr28_11120948     HCab    C    G        0      0        2 
  28   chr28_11120948     HPrz    C    G        0      0        2 
  28   chr28_11120948     ZBoe    C    G        0      0        2 
  28   chr28_11120948     ZGre    C    G        0      0        2 
  28   chr28_11120948     ZHar    C    G        0      0        2 
  28   chr28_11120948   Sample    C    G        0      0        2 
  28   chr28_11132321     AAsi    C    A        0      0        2 
  28   chr28_11132321     AKia    C    A        1      2        2 
  28   chr28_11132321     AOna    C    A        1      2        2 
  28   chr28_11132321     ASom    C    A        0      0        2 
  28   chr28_11132321     HCab    C    A        0      0        2 
  28   chr28_11132321     HPrz    C    A        0      0        2 
  28   chr28_11132321     ZBoe    C    A        0      0        2 
  28   chr28_11132321     ZGre    C    A        0      0        2 
  28   chr28_11132321     ZHar    C    A        0      0        2 
  28   chr28_11132321   Sample    C    A        0      0        2 
  28   chr28_11146739     AAsi    G    C        1      2        2 
  28   chr28_11146739     AKia    G    C        0      0        2 
  28   chr28_11146739     AOna    G    C        0      0        2 
  28   chr28_11146739     ASom    G    C        0      0        2 
  28   chr28_11146739     HCab    G    C        0      0        2 
  28   chr28_11146739     HPrz    G    C        0      0        2 
  28   chr28_11146739     ZBoe    G    C        0      0        2 
  28   chr28_11146739     ZGre    G    C        0      0        2 
  28   chr28_11146739     ZHar    G    C        0      0        2 
  28   chr28_11146739   Sample    G    C        1      2        2 
  28   chr28_11150165     AAsi    G    T        0      0        2 
  28   chr28_11150165     AKia    G    T        0      0        2 
  28   chr28_11150165     AOna    G    T        0      0        2 
  28   chr28_11150165     ASom    G    T        0      0        2 
  28   chr28_11150165     HCab    G    T        0      0        2 
  28   chr28_11150165     HPrz    G    T        0      0        2 
  28   chr28_11150165     ZBoe    G    T        0      0        2 
  28   chr28_11150165     ZGre    G    T      0.5      1        2 
  28   chr28_11150165     ZHar    G    T        0      0        2 
  28   chr28_11150165   Sample    G    T        0      0        2 
  28   chr28_11152627     AAsi    A    C        0      0        2 
  28   chr28_11152627     AKia    A    C        0      0        2 
  28   chr28_11152627     AOna    A    C        0      0        2 
  28   chr28_11152627     ASom    A    C        0      0        2 
  28   chr28_11152627     HCab    A    C        0      0        2 
  28   chr28_11152627     HPrz    A    C        0      0        2 
  28   chr28_11152627     ZBoe    A    C        0      0        2 
  28   chr28_11152627     ZGre    A    C        0      0        2 
  28   chr28_11152627     ZHar    A    C        1      2        2 
  28   chr28_11152627   Sample    A    C        0      0        2 
  28   chr28_11157719     AAsi    G    C        0      0        2 
  28   chr28_11157719     AKia    G    C        0      0        2 
  28   chr28_11157719     AOna    G    C        0      0        2 
  28   chr28_11157719     ASom    G    C        0      0        2 
  28   chr28_11157719     HCab    G    C        0      0        2 
  28   chr28_11157719     HPrz    G    C      0.5      1        2 
  28   chr28_11157719     ZBoe    G    C        0      0        2 
  28   chr28_11157719     ZGre    G    C        0      0        2 
  28   chr28_11157719     ZHar    G    C        0      0        2 
  28   chr28_11157719   Sample    G    C        0      0        2 
  28   chr28_11221353     AAsi    C    G        0      0        2 
  28   chr28_11221353     AKia    C    G        0      0        2 
  28   chr28_11221353     AOna    C    G        0      0        2 
  28   chr28_11221353     ASom    C    G        0      0        2 
  28   chr28_11221353     HCab    C    G        1      2        2 
  28   chr28_11221353     HPrz    C    G        1      2        2 
  28   chr28_11221353     ZBoe    C    G        0      0        2 
  28   chr28_11221353     ZGre    C    G        0      0        2 
  28   chr28_11221353     ZHar    C    G        0      0        2 
  28   chr28_11221353   Sample    C    G        0      0        2 
  28   chr28_11242111     AAsi    G    T        1      2        2 
  28   chr28_11242111     AKia    G    T        0      0        2 
  28   chr28_11242111     AOna    G    T        0      0        2 
  28   chr28_11242111     ASom    G    T        1      2        2 
  28   chr28_11242111     HCab    G    T        0      0        2 
  28   chr28_11242111     HPrz    G    T        0      0        2 
  28   chr28_11242111     ZBoe    G    T        0      0        2 
  28   chr28_11242111     ZGre    G    T        0      0        2 
  28   chr28_11242111     ZHar    G    T        0      0        2 
  28   chr28_11242111   Sample    G    T        1      2        2 
  28   chr28_11246619     AAsi    C    A        0      0        2 
  28   chr28_11246619     AKia    C    A        0      0        2 
  28   chr28_11246619     AOna    C    A        0      0        2 
  28   chr28_11246619     ASom    C    A        0      0        2 
  28   chr28_11246619     HCab    C    A        1      2        2 
  28   chr28_11246619     HPrz    C    A        1      2        2 
  28   chr28_11246619     ZBoe    C    A        0      0        2 
  28   chr28_11246619     ZGre    C    A        0      0        2 
  28   chr28_11246619     ZHar    C    A        0      0        2 
  28   chr28_11246619   Sample    C    A        0      0        2 
  28   chr28_11256734     AAsi    G    T        0      0        2 
  28   chr28_11256734     AKia    G    T        0      0        2 
  28   chr28_11256734     AOna    G    T        0      0        2 
  28   chr28_11256734     ASom    G    T        0      0        2 
  28   chr28_11256734     HCab    G    T      0.5      1        2 
  28   chr28_11256734     HPrz    G    T      0.5      1        2 
  28   chr28_11256734     ZBoe    G    T        0      0        2 
  28   chr28_11256734     ZGre    G    T        0      0        2 
  28   chr28_11256734     ZHar    G    T        0      0        2 
  28   chr28_11256734   Sample    G    T        0      0        2 
  28   chr28_11309197     AAsi    A    C        0      0        2 
  28   chr28_11309197     AKia    A    C        0      0        2 
  28   chr28_11309197     AOna    A    C        0      0        2 
  28   chr28_11309197     ASom    A    C        0      0        2 
  28   chr28_11309197     HCab    A    C        0      0        2 
  28   chr28_11309197     HPrz    A    C        0      0        2 
  28   chr28_11309197     ZBoe    A    C      0.5      1        2 
  28   chr28_11309197     ZGre    A    C        0      0        2 
  28   chr28_11309197     ZHar    A    C        0      0        2 
  28   chr28_11309197   Sample    A    C        0      0        2 
  28   chr28_11329769     AAsi    C    G        0      0        2 
  28   chr28_11329769     AKia    C    G        0      0        2 
  28   chr28_11329769     AOna    C    G        0      0        2 
  28   chr28_11329769     ASom    C    G        0      0        2 
  28   chr28_11329769     HCab    C    G        0      0        2 
  28   chr28_11329769     HPrz    C    G        0      0        2 
  28   chr28_11329769     ZBoe    C    G        0      0        2 
  28   chr28_11329769     ZGre    C    G        1      2        2 
  28   chr28_11329769     ZHar    C    G        0      0        2 
  28   chr28_11329769   Sample    C    G        0      0        2 
  28   chr28_11345628     AAsi    T    G        0      0        2 
  28   chr28_11345628     AKia    T    G        0      0        2 
  28   chr28_11345628     AOna    T    G        0      0        2 
  28   chr28_11345628     ASom    T    G        0      0        2 
  28   chr28_11345628     HCab    T    G      0.5      1        2 
  28   chr28_11345628     HPrz    T    G        0      0        2 
  28   chr28_11345628     ZBoe    T    G        0      0        2 
  28   chr28_11345628     ZGre    T    G        0      0        2 
  28   chr28_11345628     ZHar    T    G        0      0        2 
  28   chr28_11345628   Sample    T    G        0      0        2 
  28   chr28_11358240     AAsi    C    G        1      2        2 
  28   chr28_11358240     AKia    C    G        0      0        2 
  28   chr28_11358240     AOna    C    G        0      0        2 
  28   chr28_11358240     ASom    C    G        1      2        2 
  28   chr28_11358240     HCab    C    G        0      0        2 
  28   chr28_11358240     HPrz    C    G        0      0        2 
  28   chr28_11358240     ZBoe    C    G        0      0        2 
  28   chr28_11358240     ZGre    C    G        0      0        2 
  28   chr28_11358240     ZHar    C    G        0      0        2 
  28   chr28_11358240   Sample    C    G        1      2        2 
  28   chr28_11383174     AAsi    C    A        0      0        2 
  28   chr28_11383174     AKia    C    A        0      0        2 
  28   chr28_11383174     AOna    C    A        0      0        2 
  28   chr28_11383174     ASom    C    A        0      0        2 
  28   chr28_11383174     HCab    C    A        1      2        2 
  28   chr28_11383174     HPrz    C    A        1      2        2 
  28   chr28_11383174     ZBoe    C    A        0      0        2 
  28   chr28_11383174     ZGre    C    A        0      0        2 
  28   chr28_11383174     ZHar    C    A        0      0        2 
  28   chr28_11383174   Sample    C    A        0      0        2 
  28   chr28_11385203     AAsi    A    C        0      0        2 
  28   chr28_11385203     AKia    A    C        0      0        2 
  28   chr28_11385203     AOna    A    C        0      0        2 
  28   chr28_11385203     ASom    A    C        0      0        2 
  28   chr28_11385203     HCab    A    C        0      0        2 
  28   chr28_11385203     HPrz    A    C        0      0        2 
  28   chr28_11385203     ZBoe    A    C        0      0        2 
  28   chr28_11385203     ZGre    A    C        0      0        2 
  28   chr28_11385203     ZHar    A    C      0.5      1        2 
  28   chr28_11385203   Sample    A    C        0      0        2 
  28   chr28_11401231     AAsi    C    A        0      0        2 
  28   chr28_11401231     AKia    C    A        0      0        2 
  28   chr28_11401231     AOna    C    A        0      0        2 
  28   chr28_11401231     ASom    C    A        0      0        2 
  28   chr28_11401231     HCab    C    A        0      0        2 
  28   chr28_11401231     HPrz    C    A        0      0        2 
  28   chr28_11401231     ZBoe    C    A        0      0        2 
  28   chr28_11401231     ZGre    C    A        0      0        2 
  28   chr28_11401231     ZHar    C    A      0.5      1        2 
  28   chr28_11401231   Sample    C    A        0      0        2 
  28   chr28_11433233     AAsi    C    A        0      0        2 
  28   chr28_11433233     AKia    C    A        1      2        2 
  28   chr28_11433233     AOna    C    A        1      2        2 
  28   chr28_11433233     ASom    C    A        0      0        2 
  28   chr28_11433233     HCab    C    A        0      0        2 
  28   chr28_11433233     HPrz    C    A        0      0        2 
  28   chr28_11433233     ZBoe    C    A        0      0        2 
  28   chr28_11433233     ZGre    C    A        0      0        2 
  28   chr28_11433233     ZHar    C    A        0      0        2 
  28   chr28_11433233   Sample    C    A        0      0        2 
  28   chr28_11455230     AAsi    G    T        0      0        2 
  28   chr28_11455230     AKia    G    T        0      0        2 
  28   chr28_11455230     AOna    G    T        0      0        2 
  28   chr28_11455230     ASom    G    T        0      0        2 
  28   chr28_11455230     HCab    G    T      0.5      1        2 
  28   chr28_11455230     HPrz    G    T        0      0        2 
  28   chr28_11455230     ZBoe    G    T        0      0        2 
  28   chr28_11455230     ZGre    G    T        0      0        2 
  28   chr28_11455230     ZHar    G    T        0      0        2 
  28   chr28_11455230   Sample    G    T        0      0        2 
  28   chr28_11462604     AAsi    T    G        0      0        2 
  28   chr28_11462604     AKia    T    G        0      0        2 
  28   chr28_11462604     AOna    T    G        0      0        2 
  28   chr28_11462604     ASom    T    G        0      0        2 
  28   chr28_11462604     HCab    T    G        0      0        2 
  28   chr28_11462604     HPrz    T    G        0      0        2 
  28   chr28_11462604     ZBoe    T    G        0      0        2 
  28   chr28_11462604     ZGre    T    G        0      0        2 
  28   chr28_11462604     ZHar    T    G      0.5      1        2 
  28   chr28_11462604   Sample    T    G        0      0        2 
  28   chr28_11466472     AAsi    T    A        0      0        2 
  28   chr28_11466472     AKia    T    A        0      0        2 
  28   chr28_11466472     AOna    T    A        0      0        2 
  28   chr28_11466472     ASom    T    A        0      0        2 
  28   chr28_11466472     HCab    T    A        0      0        2 
  28   chr28_11466472     HPrz    T    A        0      0        2 
  28   chr28_11466472     ZBoe    T    A      0.5      1        2 
  28   chr28_11466472     ZGre    T    A        0      0        2 
  28   chr28_11466472     ZHar    T    A        0      0        2 
  28   chr28_11466472   Sample    T    A        0      0        2 
  28   chr28_11467494     AAsi    G    C        0      0        2 
  28   chr28_11467494     AKia    G    C        0      0        2 
  28   chr28_11467494     AOna    G    C        0      0        2 
  28   chr28_11467494     ASom    G    C        0      0        2 
  28   chr28_11467494     HCab    G    C        0      0        2 
  28   chr28_11467494     HPrz    G    C        0      0        2 
  28   chr28_11467494     ZBoe    G    C      0.5      1        2 
  28   chr28_11467494     ZGre    G    C        0      0        2 
  28   chr28_11467494     ZHar    G    C        0      0        2 
  28   chr28_11467494   Sample    G    C        0      0        2 
  28   chr28_11491975     AAsi    A    C        0      0        2 
  28   chr28_11491975     AKia    A    C        0      0        2 
  28   chr28_11491975     AOna    A    C        0      0        2 
  28   chr28_11491975     ASom    A    C        0      0        2 
  28   chr28_11491975     HCab    A    C        0      0        2 
  28   chr28_11491975     HPrz    A    C        0      0        2 
  28   chr28_11491975     ZBoe    A    C        0      0        2 
  28   chr28_11491975     ZGre    A    C        0      0        2 
  28   chr28_11491975     ZHar    A    C        1      2        2 
  28   chr28_11491975   Sample    A    C        0      0        2 
  28   chr28_11526590     AAsi    G    C        0      0        2 
  28   chr28_11526590     AKia    G    C        0      0        2 
  28   chr28_11526590     AOna    G    C        0      0        2 
  28   chr28_11526590     ASom    G    C        0      0        2 
  28   chr28_11526590     HCab    G    C        1      2        2 
  28   chr28_11526590     HPrz    G    C        1      2        2 
  28   chr28_11526590     ZBoe    G    C        0      0        2 
  28   chr28_11526590     ZGre    G    C        0      0        2 
  28   chr28_11526590     ZHar    G    C        0      0        2 
  28   chr28_11526590   Sample    G    C        0      0        2 
  28   chr28_11553204     AAsi    T    G        0      0        2 
  28   chr28_11553204     AKia    T    G        0      0        2 
  28   chr28_11553204     AOna    T    G        0      0        2 
  28   chr28_11553204     ASom    T    G      0.5      1        2 
  28   chr28_11553204     HCab    T    G        0      0        2 
  28   chr28_11553204     HPrz    T    G        0      0        2 
  28   chr28_11553204     ZBoe    T    G        0      0        2 
  28   chr28_11553204     ZGre    T    G        0      0        2 
  28   chr28_11553204     ZHar    T    G        0      0        2 
  28   chr28_11553204   Sample    T    G        0      0        2 
  28   chr28_11591339     AAsi    C    A        0      0        2 
  28   chr28_11591339     AKia    C    A        0      0        2 
  28   chr28_11591339     AOna    C    A        0      0        2 
  28   chr28_11591339     ASom    C    A        0      0        2 
  28   chr28_11591339     HCab    C    A        1      2        2 
  28   chr28_11591339     HPrz    C    A        1      2        2 
  28   chr28_11591339     ZBoe    C    A        0      0        2 
  28   chr28_11591339     ZGre    C    A        0      0        2 
  28   chr28_11591339     ZHar    C    A        0      0        2 
  28   chr28_11591339   Sample    C    A        0      0        2 
  28   chr28_11616131     AAsi    C    G        0      0        2 
  28   chr28_11616131     AKia    C    G        0      0        2 
  28   chr28_11616131     AOna    C    G        0      0        2 
  28   chr28_11616131     ASom    C    G        0      0        2 
  28   chr28_11616131     HCab    C    G      0.5      1        2 
  28   chr28_11616131     HPrz    C    G        0      0        2 
  28   chr28_11616131     ZBoe    C    G        0      0        2 
  28   chr28_11616131     ZGre    C    G        0      0        2 
  28   chr28_11616131     ZHar    C    G        0      0        2 
  28   chr28_11616131   Sample    C    G        0      0        2 
  28   chr28_11637472     AAsi    G    C        1      2        2 
  28   chr28_11637472     AKia    G    C        0      0        2 
  28   chr28_11637472     AOna    G    C        0      0        2 
  28   chr28_11637472     ASom    G    C        1      2        2 
  28   chr28_11637472     HCab    G    C        0      0        2 
  28   chr28_11637472     HPrz    G    C        0      0        2 
  28   chr28_11637472     ZBoe    G    C        0      0        2 
  28   chr28_11637472     ZGre    G    C        0      0        2 
  28   chr28_11637472     ZHar    G    C        0      0        2 
  28   chr28_11637472   Sample    G    C        1      2        2 
  28   chr28_11667109     AAsi    A    T        0      0        2 
  28   chr28_11667109     AKia    A    T        0      0        2 
  28   chr28_11667109     AOna    A    T        0      0        2 
  28   chr28_11667109     ASom    A    T        0      0        2 
  28   chr28_11667109     HCab    A    T        0      0        2 
  28   chr28_11667109     HPrz    A    T        0      0        2 
  28   chr28_11667109     ZBoe    A    T        0      0        2 
  28   chr28_11667109     ZGre    A    T        0      0        2 
  28   chr28_11667109     ZHar    A    T        1      2        2 
  28   chr28_11667109   Sample    A    T        0      0        2 
  28   chr28_11686033     AAsi    C    G        1      2        2 
  28   chr28_11686033     AKia    C    G        0      0        2 
  28   chr28_11686033     AOna    C    G        0      0        2 
  28   chr28_11686033     ASom    C    G        1      2        2 
  28   chr28_11686033     HCab    C    G        0      0        2 
  28   chr28_11686033     HPrz    C    G        0      0        2 
  28   chr28_11686033     ZBoe    C    G        0      0        2 
  28   chr28_11686033     ZGre    C    G        0      0        2 
  28   chr28_11686033     ZHar    C    G        0      0        2 
  28   chr28_11686033   Sample    C    G        1      2        2 
  28   chr28_11691414     AAsi    A    T        0      0        2 
  28   chr28_11691414     AKia    A    T        0      0        2 
  28   chr28_11691414     AOna    A    T        0      0        2 
  28   chr28_11691414     ASom    A    T      0.5      1        2 
  28   chr28_11691414     HCab    A    T        0      0        2 
  28   chr28_11691414     HPrz    A    T        0      0        2 
  28   chr28_11691414     ZBoe    A    T        0      0        2 
  28   chr28_11691414     ZGre    A    T        0      0        2 
  28   chr28_11691414     ZHar    A    T        0      0        2 
  28   chr28_11691414   Sample    A    T        0      0        2 
  28   chr28_11712996     AAsi    C    A        0      0        2 
  28   chr28_11712996     AKia    C    A        0      0        2 
  28   chr28_11712996     AOna    C    A        0      0        2 
  28   chr28_11712996     ASom    C    A        0      0        2 
  28   chr28_11712996     HCab    C    A        0      0        2 
  28   chr28_11712996     HPrz    C    A        0      0        2 
  28   chr28_11712996     ZBoe    C    A      0.5      1        2 
  28   chr28_11712996     ZGre    C    A        0      0        2 
  28   chr28_11712996     ZHar    C    A        0      0        2 
  28   chr28_11712996   Sample    C    A        0      0        2 
  28   chr28_11716782     AAsi    A    C        0      0        2 
  28   chr28_11716782     AKia    A    C        0      0        2 
  28   chr28_11716782     AOna    A    C        0      0        2 
  28   chr28_11716782     ASom    A    C      0.5      1        2 
  28   chr28_11716782     HCab    A    C        0      0        2 
  28   chr28_11716782     HPrz    A    C        0      0        2 
  28   chr28_11716782     ZBoe    A    C        0      0        2 
  28   chr28_11716782     ZGre    A    C        0      0        2 
  28   chr28_11716782     ZHar    A    C        0      0        2 
  28   chr28_11716782   Sample    A    C        0      0        2 
  28   chr28_11726500     AAsi    C    A        0      0        2 
  28   chr28_11726500     AKia    C    A        0      0        2 
  28   chr28_11726500     AOna    C    A        0      0        2 
  28   chr28_11726500     ASom    C    A        0      0        2 
  28   chr28_11726500     HCab    C    A        0      0        2 
  28   chr28_11726500     HPrz    C    A        0      0        2 
  28   chr28_11726500     ZBoe    C    A      0.5      1        2 
  28   chr28_11726500     ZGre    C    A        1      2        2 
  28   chr28_11726500     ZHar    C    A        0      0        2 
  28   chr28_11726500   Sample    C    A        0      0        2 
  28   chr28_11731789     AAsi    G    C        0      0        2 
  28   chr28_11731789     AKia    G    C        0      0        2 
  28   chr28_11731789     AOna    G    C        0      0        2 
  28   chr28_11731789     ASom    G    C        0      0        2 
  28   chr28_11731789     HCab    G    C        0      0        2 
  28   chr28_11731789     HPrz    G    C      0.5      1        2 
  28   chr28_11731789     ZBoe    G    C        0      0        2 
  28   chr28_11731789     ZGre    G    C        0      0        2 
  28   chr28_11731789     ZHar    G    C        0      0        2 
  28   chr28_11731789   Sample    G    C        0      0        2 
  28   chr28_11745234     AAsi    C    A        0      0        2 
  28   chr28_11745234     AKia    C    A        1      2        2 
  28   chr28_11745234     AOna    C    A        0      0        2 
  28   chr28_11745234     ASom    C    A        0      0        2 
  28   chr28_11745234     HCab    C    A        0      0        2 
  28   chr28_11745234     HPrz    C    A        0      0        2 
  28   chr28_11745234     ZBoe    C    A        0      0        2 
  28   chr28_11745234     ZGre    C    A        0      0        2 
  28   chr28_11745234     ZHar    C    A        0      0        2 
  28   chr28_11745234   Sample    C    A        0      0        2 
  28   chr28_11745504     AAsi    C    A        0      0        2 
  28   chr28_11745504     AKia    C    A        0      0        2 
  28   chr28_11745504     AOna    C    A        0      0        2 
  28   chr28_11745504     ASom    C    A        0      0        2 
  28   chr28_11745504     HCab    C    A        0      0        2 
  28   chr28_11745504     HPrz    C    A        0      0        2 
  28   chr28_11745504     ZBoe    C    A        0      0        2 
  28   chr28_11745504     ZGre    C    A        0      0        2 
  28   chr28_11745504     ZHar    C    A      0.5      1        2 
  28   chr28_11745504   Sample    C    A        0      0        2 
  28   chr28_11774857     AAsi    T    A        0      0        2 
  28   chr28_11774857     AKia    T    A        0      0        2 
  28   chr28_11774857     AOna    T    A        0      0        2 
  28   chr28_11774857     ASom    T    A        0      0        2 
  28   chr28_11774857     HCab    T    A        1      2        2 
  28   chr28_11774857     HPrz    T    A        1      2        2 
  28   chr28_11774857     ZBoe    T    A        0      0        2 
  28   chr28_11774857     ZGre    T    A        0      0        2 
  28   chr28_11774857     ZHar    T    A        0      0        2 
  28   chr28_11774857   Sample    T    A        0      0        2 
  28   chr28_11784020     AAsi    A    C        0      0        2 
  28   chr28_11784020     AKia    A    C        0      0        2 
  28   chr28_11784020     AOna    A    C        0      0        2 
  28   chr28_11784020     ASom    A    C        0      0        2 
  28   chr28_11784020     HCab    A    C        0      0        2 
  28   chr28_11784020     HPrz    A    C      0.5      1        2 
  28   chr28_11784020     ZBoe    A    C        0      0        2 
  28   chr28_11784020     ZGre    A    C        0      0        2 
  28   chr28_11784020     ZHar    A    C        0      0        2 
  28   chr28_11784020   Sample    A    C        0      0        2 
  28   chr28_11789861     AAsi    G    C        0      0        2 
  28   chr28_11789861     AKia    G    C        0      0        2 
  28   chr28_11789861     AOna    G    C        0      0        2 
  28   chr28_11789861     ASom    G    C        0      0        2 
  28   chr28_11789861     HCab    G    C        0      0        2 
  28   chr28_11789861     HPrz    G    C      0.5      1        2 
  28   chr28_11789861     ZBoe    G    C        0      0        2 
  28   chr28_11789861     ZGre    G    C        0      0        2 
  28   chr28_11789861     ZHar    G    C        0      0        2 
  28   chr28_11789861   Sample    G    C        0      0        2 
  28   chr28_11793627     AAsi    A    C        0      0        2 
  28   chr28_11793627     AKia    A    C        0      0        2 
  28   chr28_11793627     AOna    A    C        0      0        2 
  28   chr28_11793627     ASom    A    C        0      0        2 
  28   chr28_11793627     HCab    A    C        1      2        2 
  28   chr28_11793627     HPrz    A    C        0      0        2 
  28   chr28_11793627     ZBoe    A    C        0      0        2 
  28   chr28_11793627     ZGre    A    C        0      0        2 
  28   chr28_11793627     ZHar    A    C        0      0        2 
  28   chr28_11793627   Sample    A    C        0      0        2 
  28   chr28_11796190     AAsi    T    A        0      0        2 
  28   chr28_11796190     AKia    T    A        0      0        2 
  28   chr28_11796190     AOna    T    A        0      0        2 
  28   chr28_11796190     ASom    T    A        0      0        2 
  28   chr28_11796190     HCab    T    A        0      0        2 
  28   chr28_11796190     HPrz    T    A        0      0        2 
  28   chr28_11796190     ZBoe    T    A        0      0        2 
  28   chr28_11796190     ZGre    T    A        0      0        2 
  28   chr28_11796190     ZHar    T    A        1      2        2 
  28   chr28_11796190   Sample    T    A        0      0        2 
  28   chr28_11796571     AAsi    C    A        0      0        2 
  28   chr28_11796571     AKia    C    A        0      0        2 
  28   chr28_11796571     AOna    C    A        0      0        2 
  28   chr28_11796571     ASom    C    A        0      0        2 
  28   chr28_11796571     HCab    C    A        1      2        2 
  28   chr28_11796571     HPrz    C    A        1      2        2 
  28   chr28_11796571     ZBoe    C    A        0      0        2 
  28   chr28_11796571     ZGre    C    A        0      0        2 
  28   chr28_11796571     ZHar    C    A        0      0        2 
  28   chr28_11796571   Sample    C    A        0      0        2 
  28   chr28_11853685     AAsi    G    T        0      0        2 
  28   chr28_11853685     AKia    G    T        0      0        2 
  28   chr28_11853685     AOna    G    T      0.5      1        2 
  28   chr28_11853685     ASom    G    T        0      0        2 
  28   chr28_11853685     HCab    G    T        0      0        2 
  28   chr28_11853685     HPrz    G    T        0      0        2 
  28   chr28_11853685     ZBoe    G    T        0      0        2 
  28   chr28_11853685     ZGre    G    T        0      0        2 
  28   chr28_11853685     ZHar    G    T        0      0        2 
  28   chr28_11853685   Sample    G    T        0      0        2 
  28   chr28_11856318     AAsi    T    G        0      0        2 
  28   chr28_11856318     AKia    T    G        0      0        2 
  28   chr28_11856318     AOna    T    G        0      0        2 
  28   chr28_11856318     ASom    T    G        0      0        2 
  28   chr28_11856318     HCab    T    G        0      0        2 
  28   chr28_11856318     HPrz    T    G        0      0        2 
  28   chr28_11856318     ZBoe    T    G      0.5      1        2 
  28   chr28_11856318     ZGre    T    G        0      0        2 
  28   chr28_11856318     ZHar    T    G        0      0        2 
  28   chr28_11856318   Sample    T    G        0      0        2 
  28   chr28_11956619     AAsi    G    C        0      0        2 
  28   chr28_11956619     AKia    G    C        0      0        2 
  28   chr28_11956619     AOna    G    C        0      0        2 
  28   chr28_11956619     ASom    G    C        0      0        2 
  28   chr28_11956619     HCab    G    C        0      0        2 
  28   chr28_11956619     HPrz    G    C        0      0        2 
  28   chr28_11956619     ZBoe    G    C        0      0        2 
  28   chr28_11956619     ZGre    G    C        1      2        2 
  28   chr28_11956619     ZHar    G    C        0      0        2 
  28   chr28_11956619   Sample    G    C        0      0        2 
  28   chr28_11970073     AAsi    A    C        0      0        2 
  28   chr28_11970073     AKia    A    C        0      0        2 
  28   chr28_11970073     AOna    A    C        0      0        2 
  28   chr28_11970073     ASom    A    C        0      0        2 
  28   chr28_11970073     HCab    A    C        0      0        2 
  28   chr28_11970073     HPrz    A    C        0      0        2 
  28   chr28_11970073     ZBoe    A    C        0      0        2 
  28   chr28_11970073     ZGre    A    C        0      0        2 
  28   chr28_11970073     ZHar    A    C      0.5      1        2 
  28   chr28_11970073   Sample    A    C        0      0        2 
  28   chr28_11976519     AAsi    T    A        0      0        2 
  28   chr28_11976519     AKia    T    A        0      0        2 
  28   chr28_11976519     AOna    T    A        0      0        2 
  28   chr28_11976519     ASom    T    A        0      0        2 
  28   chr28_11976519     HCab    T    A        1      2        2 
  28   chr28_11976519     HPrz    T    A        1      2        2 
  28   chr28_11976519     ZBoe    T    A        0      0        2 
  28   chr28_11976519     ZGre    T    A        0      0        2 
  28   chr28_11976519     ZHar    T    A        0      0        2 
  28   chr28_11976519   Sample    T    A        0      0        2 
  28   chr28_11986038     AAsi    C    A        0      0        2 
  28   chr28_11986038     AKia    C    A        0      0        2 
  28   chr28_11986038     AOna    C    A        0      0        2 
  28   chr28_11986038     ASom    C    A        0      0        2 
  28   chr28_11986038     HCab    C    A        1      2        2 
  28   chr28_11986038     HPrz    C    A        1      2        2 
  28   chr28_11986038     ZBoe    C    A        0      0        2 
  28   chr28_11986038     ZGre    C    A        0      0        2 
  28   chr28_11986038     ZHar    C    A        0      0        2 
  28   chr28_11986038   Sample    C    A        0      0        2 
  28   chr28_11992038     AAsi    C    G        0      0        2 
  28   chr28_11992038     AKia    C    G        0      0        2 
  28   chr28_11992038     AOna    C    G        0      0        2 
  28   chr28_11992038     ASom    C    G        0      0        2 
  28   chr28_11992038     HCab    C    G        0      0        2 
  28   chr28_11992038     HPrz    C    G        0      0        2 
  28   chr28_11992038     ZBoe    C    G        0      0        2 
  28   chr28_11992038     ZGre    C    G        0      0        2 
  28   chr28_11992038     ZHar    C    G      0.5      1        2 
  28   chr28_11992038   Sample    C    G        0      0        2 
  28   chr28_11996510     AAsi    A    C        1      2        2 
  28   chr28_11996510     AKia    A    C        0      0        2 
  28   chr28_11996510     AOna    A    C        0      0        2 
  28   chr28_11996510     ASom    A    C        1      2        2 
  28   chr28_11996510     HCab    A    C        0      0        2 
  28   chr28_11996510     HPrz    A    C        0      0        2 
  28   chr28_11996510     ZBoe    A    C        0      0        2 
  28   chr28_11996510     ZGre    A    C        0      0        2 
  28   chr28_11996510     ZHar    A    C        0      0        2 
  28   chr28_11996510   Sample    A    C        1      2        2 
  28   chr28_12000022     AAsi    T    G        0      0        2 
  28   chr28_12000022     AKia    T    G        0      0        2 
  28   chr28_12000022     AOna    T    G        0      0        2 
  28   chr28_12000022     ASom    T    G        0      0        2 
  28   chr28_12000022     HCab    T    G        1      2        2 
  28   chr28_12000022     HPrz    T    G        1      2        2 
  28   chr28_12000022     ZBoe    T    G        0      0        2 
  28   chr28_12000022     ZGre    T    G        0      0        2 
  28   chr28_12000022     ZHar    T    G        0      0        2 
  28   chr28_12000022   Sample    T    G        0      0        2 
  28   chr28_12004403     AAsi    A    C        0      0        2 
  28   chr28_12004403     AKia    A    C        0      0        2 
  28   chr28_12004403     AOna    A    C        0      0        2 
  28   chr28_12004403     ASom    A    C        0      0        2 
  28   chr28_12004403     HCab    A    C        0      0        2 
  28   chr28_12004403     HPrz    A    C        0      0        2 
  28   chr28_12004403     ZBoe    A    C      0.5      1        2 
  28   chr28_12004403     ZGre    A    C        0      0        2 
  28   chr28_12004403     ZHar    A    C        0      0        2 
  28   chr28_12004403   Sample    A    C        0      0        2 
  28   chr28_12032856     AAsi    C    A        0      0        2 
  28   chr28_12032856     AKia    C    A        0      0        2 
  28   chr28_12032856     AOna    C    A        0      0        2 
  28   chr28_12032856     ASom    C    A        0      0        2 
  28   chr28_12032856     HCab    C    A        0      0        2 
  28   chr28_12032856     HPrz    C    A        1      2        2 
  28   chr28_12032856     ZBoe    C    A        0      0        2 
  28   chr28_12032856     ZGre    C    A        0      0        2 
  28   chr28_12032856     ZHar    C    A        0      0        2 
  28   chr28_12032856   Sample    C    A        0      0        2 
  28   chr28_12045295     AAsi    C    A        0      0        2 
  28   chr28_12045295     AKia    C    A        0      0        2 
  28   chr28_12045295     AOna    C    A        0      0        2 
  28   chr28_12045295     ASom    C    A        0      0        2 
  28   chr28_12045295     HCab    C    A        0      0        2 
  28   chr28_12045295     HPrz    C    A        0      0        2 
  28   chr28_12045295     ZBoe    C    A        0      0        2 
  28   chr28_12045295     ZGre    C    A        1      2        2 
  28   chr28_12045295     ZHar    C    A        0      0        2 
  28   chr28_12045295   Sample    C    A        0      0        2 
  28   chr28_12052452     AAsi    C    G        0      0        2 
  28   chr28_12052452     AKia    C    G        0      0        2 
  28   chr28_12052452     AOna    C    G        0      0        2 
  28   chr28_12052452     ASom    C    G        0      0        2 
  28   chr28_12052452     HCab    C    G      0.5      1        2 
  28   chr28_12052452     HPrz    C    G        1      2        2 
  28   chr28_12052452     ZBoe    C    G        0      0        2 
  28   chr28_12052452     ZGre    C    G        0      0        2 
  28   chr28_12052452     ZHar    C    G        0      0        2 
  28   chr28_12052452   Sample    C    G        0      0        2 
  28   chr28_12054462     AAsi    C    G        0      0        2 
  28   chr28_12054462     AKia    C    G        0      0        2 
  28   chr28_12054462     AOna    C    G        0      0        2 
  28   chr28_12054462     ASom    C    G        0      0        2 
  28   chr28_12054462     HCab    C    G        1      2        2 
  28   chr28_12054462     HPrz    C    G        1      2        2 
  28   chr28_12054462     ZBoe    C    G        0      0        2 
  28   chr28_12054462     ZGre    C    G        0      0        2 
  28   chr28_12054462     ZHar    C    G        0      0        2 
  28   chr28_12054462   Sample    C    G        0      0        2 
  28   chr28_12070430     AAsi    C    A        0      0        2 
  28   chr28_12070430     AKia    C    A        0      0        2 
  28   chr28_12070430     AOna    C    A        0      0        2 
  28   chr28_12070430     ASom    C    A        0      0        2 
  28   chr28_12070430     HCab    C    A        1      2        2 
  28   chr28_12070430     HPrz    C    A        1      2        2 
  28   chr28_12070430     ZBoe    C    A        0      0        2 
  28   chr28_12070430     ZGre    C    A        0      0        2 
  28   chr28_12070430     ZHar    C    A        0      0        2 
  28   chr28_12070430   Sample    C    A        0      0        2 
  28   chr28_12073710     AAsi    T    G        0      0        2 
  28   chr28_12073710     AKia    T    G        0      0        2 
  28   chr28_12073710     AOna    T    G        0      0        2 
  28   chr28_12073710     ASom    T    G        0      0        2 
  28   chr28_12073710     HCab    T    G      0.5      1        2 
  28   chr28_12073710     HPrz    T    G        0      0        2 
  28   chr28_12073710     ZBoe    T    G        0      0        2 
  28   chr28_12073710     ZGre    T    G        0      0        2 
  28   chr28_12073710     ZHar    T    G        0      0        2 
  28   chr28_12073710   Sample    T    G        0      0        2 
  28   chr28_12083303     AAsi    A    C        0      0        2 
  28   chr28_12083303     AKia    A    C        1      2        2 
  28   chr28_12083303     AOna    A    C        0      0        2 
  28   chr28_12083303     ASom    A    C        0      0        2 
  28   chr28_12083303     HCab    A    C        0      0        2 
  28   chr28_12083303     HPrz    A    C        0      0        2 
  28   chr28_12083303     ZBoe    A    C        0      0        2 
  28   chr28_12083303     ZGre    A    C        0      0        2 
  28   chr28_12083303     ZHar    A    C        0      0        2 
  28   chr28_12083303   Sample    A    C        0      0        2 
  28   chr28_12090643     AAsi    A    T        0      0        2 
  28   chr28_12090643     AKia    A    T        0      0        2 
  28   chr28_12090643     AOna    A    T        0      0        2 
  28   chr28_12090643     ASom    A    T        0      0        2 
  28   chr28_12090643     HCab    A    T        1      2        2 
  28   chr28_12090643     HPrz    A    T        1      2        2 
  28   chr28_12090643     ZBoe    A    T        0      0        2 
  28   chr28_12090643     ZGre    A    T        0      0        2 
  28   chr28_12090643     ZHar    A    T        0      0        2 
  28   chr28_12090643   Sample    A    T        0      0        2 
  28   chr28_12091423     AAsi    T    A        0      0        2 
  28   chr28_12091423     AKia    T    A        0      0        2 
  28   chr28_12091423     AOna    T    A        0      0        2 
  28   chr28_12091423     ASom    T    A        0      0        2 
  28   chr28_12091423     HCab    T    A        0      0        2 
  28   chr28_12091423     HPrz    T    A        0      0        2 
  28   chr28_12091423     ZBoe    T    A        0      0        2 
  28   chr28_12091423     ZGre    T    A        1      2        2 
  28   chr28_12091423     ZHar    T    A        0      0        2 
  28   chr28_12091423   Sample    T    A        0      0        2 
  28   chr28_12107755     AAsi    G    C        0      0        2 
  28   chr28_12107755     AKia    G    C        0      0        2 
  28   chr28_12107755     AOna    G    C        0      0        2 
  28   chr28_12107755     ASom    G    C        1      2        2 
  28   chr28_12107755     HCab    G    C        0      0        2 
  28   chr28_12107755     HPrz    G    C        0      0        2 
  28   chr28_12107755     ZBoe    G    C        0      0        2 
  28   chr28_12107755     ZGre    G    C        0      0        2 
  28   chr28_12107755     ZHar    G    C        0      0        2 
  28   chr28_12107755   Sample    G    C        0      0        2 
  28   chr28_12108974     AAsi    G    T        0      0        2 
  28   chr28_12108974     AKia    G    T        1      2        2 
  28   chr28_12108974     AOna    G    T        0      0        2 
  28   chr28_12108974     ASom    G    T        0      0        2 
  28   chr28_12108974     HCab    G    T        0      0        2 
  28   chr28_12108974     HPrz    G    T        0      0        2 
  28   chr28_12108974     ZBoe    G    T        0      0        2 
  28   chr28_12108974     ZGre    G    T        0      0        2 
  28   chr28_12108974     ZHar    G    T        0      0        2 
  28   chr28_12108974   Sample    G    T        0      0        2 
  28   chr28_12111263     AAsi    G    T        0      0        2 
  28   chr28_12111263     AKia    G    T        0      0        2 
  28   chr28_12111263     AOna    G    T        0      0        2 
  28   chr28_12111263     ASom    G    T        0      0        2 
  28   chr28_12111263     HCab    G    T        0      0        2 
  28   chr28_12111263     HPrz    G    T        0      0        2 
  28   chr28_12111263     ZBoe    G    T      0.5      1        2 
  28   chr28_12111263     ZGre    G    T        0      0        2 
  28   chr28_12111263     ZHar    G    T        0      0        2 
  28   chr28_12111263   Sample    G    T        0      0        2 
  28   chr28_12114480     AAsi    T    G        0      0        2 
  28   chr28_12114480     AKia    T    G        0      0        2 
  28   chr28_12114480     AOna    T    G        0      0        2 
  28   chr28_12114480     ASom    T    G        0      0        2 
  28   chr28_12114480     HCab    T    G        0      0        2 
  28   chr28_12114480     HPrz    T    G        0      0        2 
  28   chr28_12114480     ZBoe    T    G        0      0        2 
  28   chr28_12114480     ZGre    T    G        0      0        2 
  28   chr28_12114480     ZHar    T    G      0.5      1        2 
  28   chr28_12114480   Sample    T    G        0      0        2 
  28   chr28_12141680     AAsi    T    G        0      0        2 
  28   chr28_12141680     AKia    T    G        1      2        2 
  28   chr28_12141680     AOna    T    G        1      2        2 
  28   chr28_12141680     ASom    T    G        0      0        2 
  28   chr28_12141680     HCab    T    G        0      0        2 
  28   chr28_12141680     HPrz    T    G        0      0        2 
  28   chr28_12141680     ZBoe    T    G        0      0        2 
  28   chr28_12141680     ZGre    T    G        0      0        2 
  28   chr28_12141680     ZHar    T    G        0      0        2 
  28   chr28_12141680   Sample    T    G        0      0        2 
  28   chr28_12146133     AAsi    C    A        0      0        2 
  28   chr28_12146133     AKia    C    A        0      0        2 
  28   chr28_12146133     AOna    C    A        0      0        2 
  28   chr28_12146133     ASom    C    A        0      0        2 
  28   chr28_12146133     HCab    C    A        1      2        2 
  28   chr28_12146133     HPrz    C    A        1      2        2 
  28   chr28_12146133     ZBoe    C    A        0      0        2 
  28   chr28_12146133     ZGre    C    A        0      0        2 
  28   chr28_12146133     ZHar    C    A        0      0        2 
  28   chr28_12146133   Sample    C    A        0      0        2 
  28   chr28_12163555     AAsi    T    G        0      0        2 
  28   chr28_12163555     AKia    T    G        0      0        2 
  28   chr28_12163555     AOna    T    G        0      0        2 
  28   chr28_12163555     ASom    T    G        0      0        2 
  28   chr28_12163555     HCab    T    G        1      2        2 
  28   chr28_12163555     HPrz    T    G        1      2        2 
  28   chr28_12163555     ZBoe    T    G        0      0        2 
  28   chr28_12163555     ZGre    T    G        0      0        2 
  28   chr28_12163555     ZHar    T    G        0      0        2 
  28   chr28_12163555   Sample    T    G        0      0        2 
  28   chr28_12165184     AAsi    A    T        0      0        2 
  28   chr28_12165184     AKia    A    T        1      2        2 
  28   chr28_12165184     AOna    A    T        0      0        2 
  28   chr28_12165184     ASom    A    T        0      0        2 
  28   chr28_12165184     HCab    A    T        0      0        2 
  28   chr28_12165184     HPrz    A    T        0      0        2 
  28   chr28_12165184     ZBoe    A    T        0      0        2 
  28   chr28_12165184     ZGre    A    T        0      0        2 
  28   chr28_12165184     ZHar    A    T        0      0        2 
  28   chr28_12165184   Sample    A    T        0      0        2 
  28   chr28_12184898     AAsi    C    A        0      0        2 
  28   chr28_12184898     AKia    C    A        0      0        2 
  28   chr28_12184898     AOna    C    A        0      0        2 
  28   chr28_12184898     ASom    C    A        0      0        2 
  28   chr28_12184898     HCab    C    A        0      0        2 
  28   chr28_12184898     HPrz    C    A        0      0        2 
  28   chr28_12184898     ZBoe    C    A        1      2        2 
  28   chr28_12184898     ZGre    C    A        0      0        2 
  28   chr28_12184898     ZHar    C    A        1      2        2 
  28   chr28_12184898   Sample    C    A        0      0        2 
  28   chr28_12191112     AAsi    G    T      0.5      1        2 
  28   chr28_12191112     AKia    G    T        0      0        2 
  28   chr28_12191112     AOna    G    T        0      0        2 
  28   chr28_12191112     ASom    G    T        0      0        2 
  28   chr28_12191112     HCab    G    T        0      0        2 
  28   chr28_12191112     HPrz    G    T        0      0        2 
  28   chr28_12191112     ZBoe    G    T        0      0        2 
  28   chr28_12191112     ZGre    G    T        0      0        2 
  28   chr28_12191112     ZHar    G    T        0      0        2 
  28   chr28_12191112   Sample    G    T        1      2        2 
  28   chr28_12215316     AAsi    G    C        0      0        2 
  28   chr28_12215316     AKia    G    C        0      0        2 
  28   chr28_12215316     AOna    G    C        0      0        2 
  28   chr28_12215316     ASom    G    C        0      0        2 
  28   chr28_12215316     HCab    G    C        1      2        2 
  28   chr28_12215316     HPrz    G    C        1      2        2 
  28   chr28_12215316     ZBoe    G    C        0      0        2 
  28   chr28_12215316     ZGre    G    C        0      0        2 
  28   chr28_12215316     ZHar    G    C        0      0        2 
  28   chr28_12215316   Sample    G    C        0      0        2 
  28   chr28_12282985     AAsi    T    G        0      0        2 
  28   chr28_12282985     AKia    T    G        0      0        2 
  28   chr28_12282985     AOna    T    G        0      0        2 
  28   chr28_12282985     ASom    T    G        0      0        2 
  28   chr28_12282985     HCab    T    G        1      2        2 
  28   chr28_12282985     HPrz    T    G        1      2        2 
  28   chr28_12282985     ZBoe    T    G        0      0        2 
  28   chr28_12282985     ZGre    T    G        0      0        2 
  28   chr28_12282985     ZHar    T    G        0      0        2 
  28   chr28_12282985   Sample    T    G        0      0        2 
  28   chr28_12302262     AAsi    G    T        0      0        2 
  28   chr28_12302262     AKia    G    T        1      2        2 
  28   chr28_12302262     AOna    G    T        1      2        2 
  28   chr28_12302262     ASom    G    T        0      0        2 
  28   chr28_12302262     HCab    G    T        0      0        2 
  28   chr28_12302262     HPrz    G    T        0      0        2 
  28   chr28_12302262     ZBoe    G    T        0      0        2 
  28   chr28_12302262     ZGre    G    T        0      0        2 
  28   chr28_12302262     ZHar    G    T        0      0        2 
  28   chr28_12302262   Sample    G    T        0      0        2 
  28   chr28_12322296     AAsi    A    T        0      0        2 
  28   chr28_12322296     AKia    A    T        0      0        2 
  28   chr28_12322296     AOna    A    T        0      0        2 
  28   chr28_12322296     ASom    A    T        0      0        2 
  28   chr28_12322296     HCab    A    T        1      2        2 
  28   chr28_12322296     HPrz    A    T        1      2        2 
  28   chr28_12322296     ZBoe    A    T        0      0        2 
  28   chr28_12322296     ZGre    A    T        0      0        2 
  28   chr28_12322296     ZHar    A    T        0      0        2 
  28   chr28_12322296   Sample    A    T        0      0        2 
  28   chr28_12324228     AAsi    G    T        0      0        2 
  28   chr28_12324228     AKia    G    T        1      2        2 
  28   chr28_12324228     AOna    G    T      0.5      1        2 
  28   chr28_12324228     ASom    G    T        0      0        2 
  28   chr28_12324228     HCab    G    T        0      0        2 
  28   chr28_12324228     HPrz    G    T        0      0        2 
  28   chr28_12324228     ZBoe    G    T        0      0        2 
  28   chr28_12324228     ZGre    G    T        0      0        2 
  28   chr28_12324228     ZHar    G    T        0      0        2 
  28   chr28_12324228   Sample    G    T        0      0        2 
  28   chr28_12331058     AAsi    G    T        0      0        2 
  28   chr28_12331058     AKia    G    T        1      2        2 
  28   chr28_12331058     AOna    G    T        0      0        2 
  28   chr28_12331058     ASom    G    T        0      0        2 
  28   chr28_12331058     HCab    G    T        0      0        2 
  28   chr28_12331058     HPrz    G    T        0      0        2 
  28   chr28_12331058     ZBoe    G    T        0      0        2 
  28   chr28_12331058     ZGre    G    T        0      0        2 
  28   chr28_12331058     ZHar    G    T        0      0        2 
  28   chr28_12331058   Sample    G    T        0      0        2 
  28   chr28_12332077     AAsi    T    A        0      0        2 
  28   chr28_12332077     AKia    T    A        0      0        2 
  28   chr28_12332077     AOna    T    A        0      0        2 
  28   chr28_12332077     ASom    T    A        0      0        2 
  28   chr28_12332077     HCab    T    A        0      0        2 
  28   chr28_12332077     HPrz    T    A        0      0        2 
  28   chr28_12332077     ZBoe    T    A        1      2        2 
  28   chr28_12332077     ZGre    T    A        0      0        2 
  28   chr28_12332077     ZHar    T    A        0      0        2 
  28   chr28_12332077   Sample    T    A        0      0        2 
  28   chr28_12346452     AAsi    C    G        0      0        2 
  28   chr28_12346452     AKia    C    G        0      0        2 
  28   chr28_12346452     AOna    C    G        0      0        2 
  28   chr28_12346452     ASom    C    G        0      0        2 
  28   chr28_12346452     HCab    C    G        0      0        2 
  28   chr28_12346452     HPrz    C    G        0      0        2 
  28   chr28_12346452     ZBoe    C    G        0      0        2 
  28   chr28_12346452     ZGre    C    G        0      0        2 
  28   chr28_12346452     ZHar    C    G      0.5      1        2 
  28   chr28_12346452   Sample    C    G        0      0        2 
  28   chr28_12346662     AAsi    T    G        0      0        2 
  28   chr28_12346662     AKia    T    G        0      0        2 
  28   chr28_12346662     AOna    T    G        0      0        2 
  28   chr28_12346662     ASom    T    G        0      0        2 
  28   chr28_12346662     HCab    T    G        0      0        2 
  28   chr28_12346662     HPrz    T    G        0      0        2 
  28   chr28_12346662     ZBoe    T    G      0.5      1        2 
  28   chr28_12346662     ZGre    T    G        0      0        2 
  28   chr28_12346662     ZHar    T    G        0      0        2 
  28   chr28_12346662   Sample    T    G        0      0        2 
  28   chr28_12355350     AAsi    G    C        0      0        2 
  28   chr28_12355350     AKia    G    C        0      0        2 
  28   chr28_12355350     AOna    G    C        0      0        2 
  28   chr28_12355350     ASom    G    C        0      0        2 
  28   chr28_12355350     HCab    G    C        1      2        2 
  28   chr28_12355350     HPrz    G    C        1      2        2 
  28   chr28_12355350     ZBoe    G    C        0      0        2 
  28   chr28_12355350     ZGre    G    C        0      0        2 
  28   chr28_12355350     ZHar    G    C        0      0        2 
  28   chr28_12355350   Sample    G    C        0      0        2 
  28   chr28_12400837     AAsi    G    C        0      0        2 
  28   chr28_12400837     AKia    G    C        0      0        2 
  28   chr28_12400837     AOna    G    C        0      0        2 
  28   chr28_12400837     ASom    G    C        0      0        2 
  28   chr28_12400837     HCab    G    C      0.5      1        2 
  28   chr28_12400837     HPrz    G    C        0      0        2 
  28   chr28_12400837     ZBoe    G    C        0      0        2 
  28   chr28_12400837     ZGre    G    C        0      0        2 
  28   chr28_12400837     ZHar    G    C        0      0        2 
  28   chr28_12400837   Sample    G    C        0      0        2 
  28   chr28_12428907     AAsi    A    T        0      0        2 
  28   chr28_12428907     AKia    A    T        0      0        2 
  28   chr28_12428907     AOna    A    T      0.5      1        2 
  28   chr28_12428907     ASom    A    T        0      0        2 
  28   chr28_12428907     HCab    A    T        0      0        2 
  28   chr28_12428907     HPrz    A    T        0      0        2 
  28   chr28_12428907     ZBoe    A    T        0      0        2 
  28   chr28_12428907     ZGre    A    T        0      0        2 
  28   chr28_12428907     ZHar    A    T        0      0        2 
  28   chr28_12428907   Sample    A    T        0      0        2 
  28   chr28_12429031     AAsi    G    T        0      0        2 
  28   chr28_12429031     AKia    G    T        0      0        2 
  28   chr28_12429031     AOna    G    T        0      0        2 
  28   chr28_12429031     ASom    G    T        0      0        2 
  28   chr28_12429031     HCab    G    T      0.5      1        2 
  28   chr28_12429031     HPrz    G    T        0      0        2 
  28   chr28_12429031     ZBoe    G    T        0      0        2 
  28   chr28_12429031     ZGre    G    T        0      0        2 
  28   chr28_12429031     ZHar    G    T        0      0        2 
  28   chr28_12429031   Sample    G    T        0      0        2 
  28   chr28_12453915     AAsi    C    G        0      0        2 
  28   chr28_12453915     AKia    C    G        1      2        2 
  28   chr28_12453915     AOna    C    G        0      0        2 
  28   chr28_12453915     ASom    C    G        0      0        2 
  28   chr28_12453915     HCab    C    G        0      0        2 
  28   chr28_12453915     HPrz    C    G        0      0        2 
  28   chr28_12453915     ZBoe    C    G        0      0        2 
  28   chr28_12453915     ZGre    C    G        0      0        2 
  28   chr28_12453915     ZHar    C    G        0      0        2 
  28   chr28_12453915   Sample    C    G        0      0        2 
  28   chr28_12464285     AAsi    G    T        0      0        2 
  28   chr28_12464285     AKia    G    T        1      2        2 
  28   chr28_12464285     AOna    G    T        0      0        2 
  28   chr28_12464285     ASom    G    T        0      0        2 
  28   chr28_12464285     HCab    G    T        0      0        2 
  28   chr28_12464285     HPrz    G    T        0      0        2 
  28   chr28_12464285     ZBoe    G    T        0      0        2 
  28   chr28_12464285     ZGre    G    T        0      0        2 
  28   chr28_12464285     ZHar    G    T        0      0        2 
  28   chr28_12464285   Sample    G    T        0      0        2 
  28   chr28_12466261     AAsi    T    A        0      0        2 
  28   chr28_12466261     AKia    T    A        0      0        2 
  28   chr28_12466261     AOna    T    A        0      0        2 
  28   chr28_12466261     ASom    T    A        0      0        2 
  28   chr28_12466261     HCab    T    A        1      2        2 
  28   chr28_12466261     HPrz    T    A        1      2        2 
  28   chr28_12466261     ZBoe    T    A        0      0        2 
  28   chr28_12466261     ZGre    T    A        0      0        2 
  28   chr28_12466261     ZHar    T    A        0      0        2 
  28   chr28_12466261   Sample    T    A        0      0        2 
  28   chr28_12483373     AAsi    C    G        0      0        2 
  28   chr28_12483373     AKia    C    G        0      0        2 
  28   chr28_12483373     AOna    C    G        0      0        2 
  28   chr28_12483373     ASom    C    G        0      0        2 
  28   chr28_12483373     HCab    C    G        0      0        2 
  28   chr28_12483373     HPrz    C    G        1      2        2 
  28   chr28_12483373     ZBoe    C    G        0      0        2 
  28   chr28_12483373     ZGre    C    G        0      0        2 
  28   chr28_12483373     ZHar    C    G        0      0        2 
  28   chr28_12483373   Sample    C    G        0      0        2 
  28   chr28_12486185     AAsi    A    C        0      0        2 
  28   chr28_12486185     AKia    A    C        0      0        2 
  28   chr28_12486185     AOna    A    C        0      0        2 
  28   chr28_12486185     ASom    A    C        0      0        2 
  28   chr28_12486185     HCab    A    C        0      0        2 
  28   chr28_12486185     HPrz    A    C        1      2        2 
  28   chr28_12486185     ZBoe    A    C        0      0        2 
  28   chr28_12486185     ZGre    A    C        0      0        2 
  28   chr28_12486185     ZHar    A    C        0      0        2 
  28   chr28_12486185   Sample    A    C        0      0        2 
  28   chr28_12489405     AAsi    G    T        0      0        2 
  28   chr28_12489405     AKia    G    T        0      0        2 
  28   chr28_12489405     AOna    G    T        0      0        2 
  28   chr28_12489405     ASom    G    T        0      0        2 
  28   chr28_12489405     HCab    G    T        0      0        2 
  28   chr28_12489405     HPrz    G    T        0      0        2 
  28   chr28_12489405     ZBoe    G    T      0.5      1        2 
  28   chr28_12489405     ZGre    G    T        0      0        2 
  28   chr28_12489405     ZHar    G    T        0      0        2 
  28   chr28_12489405   Sample    G    T        0      0        2 
  28   chr28_12501472     AAsi    G    T        0      0        2 
  28   chr28_12501472     AKia    G    T        0      0        2 
  28   chr28_12501472     AOna    G    T        0      0        2 
  28   chr28_12501472     ASom    G    T        1      2        2 
  28   chr28_12501472     HCab    G    T        0      0        2 
  28   chr28_12501472     HPrz    G    T        0      0        2 
  28   chr28_12501472     ZBoe    G    T        0      0        2 
  28   chr28_12501472     ZGre    G    T        0      0        2 
  28   chr28_12501472     ZHar    G    T        0      0        2 
  28   chr28_12501472   Sample    G    T        0      0        2 
  28   chr28_12503483     AAsi    T    G        0      0        2 
  28   chr28_12503483     AKia    T    G        1      2        2 
  28   chr28_12503483     AOna    T    G        1      2        2 
  28   chr28_12503483     ASom    T    G        0      0        2 
  28   chr28_12503483     HCab    T    G        0      0        2 
  28   chr28_12503483     HPrz    T    G        0      0        2 
  28   chr28_12503483     ZBoe    T    G        1      2        2 
  28   chr28_12503483     ZGre    T    G        0      0        2 
  28   chr28_12503483     ZHar    T    G        1      2        2 
  28   chr28_12503483   Sample    T    G        0      0        2 
  28   chr28_12506892     AAsi    G    C        0      0        2 
  28   chr28_12506892     AKia    G    C        0      0        2 
  28   chr28_12506892     AOna    G    C        0      0        2 
  28   chr28_12506892     ASom    G    C        0      0        2 
  28   chr28_12506892     HCab    G    C        1      2        2 
  28   chr28_12506892     HPrz    G    C        1      2        2 
  28   chr28_12506892     ZBoe    G    C        0      0        2 
  28   chr28_12506892     ZGre    G    C        0      0        2 
  28   chr28_12506892     ZHar    G    C        0      0        2 
  28   chr28_12506892   Sample    G    C        0      0        2 
  28   chr28_12508910     AAsi    T    G        0      0        2 
  28   chr28_12508910     AKia    T    G        0      0        2 
  28   chr28_12508910     AOna    T    G        1      2        2 
  28   chr28_12508910     ASom    T    G        0      0        2 
  28   chr28_12508910     HCab    T    G        0      0        2 
  28   chr28_12508910     HPrz    T    G        0      0        2 
  28   chr28_12508910     ZBoe    T    G        0      0        2 
  28   chr28_12508910     ZGre    T    G        0      0        2 
  28   chr28_12508910     ZHar    T    G        0      0        2 
  28   chr28_12508910   Sample    T    G        0      0        2 
  28   chr28_12539609     AAsi    A    T        0      0        2 
  28   chr28_12539609     AKia    A    T        0      0        2 
  28   chr28_12539609     AOna    A    T        0      0        2 
  28   chr28_12539609     ASom    A    T        0      0        2 
  28   chr28_12539609     HCab    A    T        1      2        2 
  28   chr28_12539609     HPrz    A    T        1      2        2 
  28   chr28_12539609     ZBoe    A    T        0      0        2 
  28   chr28_12539609     ZGre    A    T        0      0        2 
  28   chr28_12539609     ZHar    A    T        0      0        2 
  28   chr28_12539609   Sample    A    T        0      0        2 
  28   chr28_12550149     AAsi    C    G        0      0        2 
  28   chr28_12550149     AKia    C    G        0      0        2 
  28   chr28_12550149     AOna    C    G        0      0        2 
  28   chr28_12550149     ASom    C    G        0      0        2 
  28   chr28_12550149     HCab    C    G        0      0        2 
  28   chr28_12550149     HPrz    C    G        0      0        2 
  28   chr28_12550149     ZBoe    C    G      0.5      1        2 
  28   chr28_12550149     ZGre    C    G        0      0        2 
  28   chr28_12550149     ZHar    C    G        0      0        2 
  28   chr28_12550149   Sample    C    G        0      0        2 
  28   chr28_12552197     AAsi    C    G        0      0        2 
  28   chr28_12552197     AKia    C    G        0      0        2 
  28   chr28_12552197     AOna    C    G        0      0        2 
  28   chr28_12552197     ASom    C    G        0      0        2 
  28   chr28_12552197     HCab    C    G        0      0        2 
  28   chr28_12552197     HPrz    C    G        0      0        2 
  28   chr28_12552197     ZBoe    C    G        0      0        2 
  28   chr28_12552197     ZGre    C    G        0      0        2 
  28   chr28_12552197     ZHar    C    G        1      2        2 
  28   chr28_12552197   Sample    C    G        0      0        2 
  28   chr28_12592466     AAsi    T    A        0      0        2 
  28   chr28_12592466     AKia    T    A        0      0        2 
  28   chr28_12592466     AOna    T    A        0      0        2 
  28   chr28_12592466     ASom    T    A        0      0        2 
  28   chr28_12592466     HCab    T    A        1      2        2 
  28   chr28_12592466     HPrz    T    A        1      2        2 
  28   chr28_12592466     ZBoe    T    A        0      0        2 
  28   chr28_12592466     ZGre    T    A        0      0        2 
  28   chr28_12592466     ZHar    T    A        0      0        2 
  28   chr28_12592466   Sample    T    A        0      0        2 
  28   chr28_12607067     AAsi    T    G        0      0        2 
  28   chr28_12607067     AKia    T    G        0      0        2 
  28   chr28_12607067     AOna    T    G      0.5      1        2 
  28   chr28_12607067     ASom    T    G        0      0        2 
  28   chr28_12607067     HCab    T    G        0      0        2 
  28   chr28_12607067     HPrz    T    G        0      0        2 
  28   chr28_12607067     ZBoe    T    G        0      0        2 
  28   chr28_12607067     ZGre    T    G        0      0        2 
  28   chr28_12607067     ZHar    T    G        0      0        2 
  28   chr28_12607067   Sample    T    G        0      0        2 
  28   chr28_12607961     AAsi    G    C        0      0        2 
  28   chr28_12607961     AKia    G    C      0.5      1        2 
  28   chr28_12607961     AOna    G    C        0      0        2 
  28   chr28_12607961     ASom    G    C        0      0        2 
  28   chr28_12607961     HCab    G    C        0      0        2 
  28   chr28_12607961     HPrz    G    C        0      0        2 
  28   chr28_12607961     ZBoe    G    C        0      0        2 
  28   chr28_12607961     ZGre    G    C        0      0        2 
  28   chr28_12607961     ZHar    G    C        0      0        2 
  28   chr28_12607961   Sample    G    C        0      0        2 
  28   chr28_12610185     AAsi    C    G        0      0        2 
  28   chr28_12610185     AKia    C    G        1      2        2 
  28   chr28_12610185     AOna    C    G      0.5      1        2 
  28   chr28_12610185     ASom    C    G        0      0        2 
  28   chr28_12610185     HCab    C    G        0      0        2 
  28   chr28_12610185     HPrz    C    G        0      0        2 
  28   chr28_12610185     ZBoe    C    G        0      0        2 
  28   chr28_12610185     ZGre    C    G        0      0        2 
  28   chr28_12610185     ZHar    C    G        0      0        2 
  28   chr28_12610185   Sample    C    G        0      0        2 
  28   chr28_12612393     AAsi    T    A        0      0        2 
  28   chr28_12612393     AKia    T    A        0      0        2 
  28   chr28_12612393     AOna    T    A        0      0        2 
  28   chr28_12612393     ASom    T    A        0      0        2 
  28   chr28_12612393     HCab    T    A        1      2        2 
  28   chr28_12612393     HPrz    T    A        1      2        2 
  28   chr28_12612393     ZBoe    T    A        0      0        2 
  28   chr28_12612393     ZGre    T    A        0      0        2 
  28   chr28_12612393     ZHar    T    A        0      0        2 
  28   chr28_12612393   Sample    T    A        0      0        2 
  28   chr28_12640829     AAsi    G    T        0      0        2 
  28   chr28_12640829     AKia    G    T        1      2        2 
  28   chr28_12640829     AOna    G    T      0.5      1        2 
  28   chr28_12640829     ASom    G    T        0      0        2 
  28   chr28_12640829     HCab    G    T        0      0        2 
  28   chr28_12640829     HPrz    G    T        0      0        2 
  28   chr28_12640829     ZBoe    G    T        0      0        2 
  28   chr28_12640829     ZGre    G    T        0      0        2 
  28   chr28_12640829     ZHar    G    T        0      0        2 
  28   chr28_12640829   Sample    G    T        0      0        2 
  28   chr28_12643963     AAsi    G    C        0      0        2 
  28   chr28_12643963     AKia    G    C        0      0        2 
  28   chr28_12643963     AOna    G    C      0.5      1        2 
  28   chr28_12643963     ASom    G    C        0      0        2 
  28   chr28_12643963     HCab    G    C        0      0        2 
  28   chr28_12643963     HPrz    G    C        0      0        2 
  28   chr28_12643963     ZBoe    G    C        0      0        2 
  28   chr28_12643963     ZGre    G    C        0      0        2 
  28   chr28_12643963     ZHar    G    C        0      0        2 
  28   chr28_12643963   Sample    G    C        0      0        2 
  28   chr28_12661539     AAsi    A    C        1      2        2 
  28   chr28_12661539     AKia    A    C        0      0        2 
  28   chr28_12661539     AOna    A    C        0      0        2 
  28   chr28_12661539     ASom    A    C        1      2        2 
  28   chr28_12661539     HCab    A    C        0      0        2 
  28   chr28_12661539     HPrz    A    C        0      0        2 
  28   chr28_12661539     ZBoe    A    C        0      0        2 
  28   chr28_12661539     ZGre    A    C        0      0        2 
  28   chr28_12661539     ZHar    A    C        0      0        2 
  28   chr28_12661539   Sample    A    C        1      2        2 
  28   chr28_12674228     AAsi    A    C        0      0        2 
  28   chr28_12674228     AKia    A    C        0      0        2 
  28   chr28_12674228     AOna    A    C      0.5      1        2 
  28   chr28_12674228     ASom    A    C        0      0        2 
  28   chr28_12674228     HCab    A    C        0      0        2 
  28   chr28_12674228     HPrz    A    C        0      0        2 
  28   chr28_12674228     ZBoe    A    C        0      0        2 
  28   chr28_12674228     ZGre    A    C        0      0        2 
  28   chr28_12674228     ZHar    A    C        0      0        2 
  28   chr28_12674228   Sample    A    C        0      0        2 
  28   chr28_12680314     AAsi    A    C        1      2        2 
  28   chr28_12680314     AKia    A    C        0      0        2 
  28   chr28_12680314     AOna    A    C        0      0        2 
  28   chr28_12680314     ASom    A    C        1      2        2 
  28   chr28_12680314     HCab    A    C        0      0        2 
  28   chr28_12680314     HPrz    A    C        0      0        2 
  28   chr28_12680314     ZBoe    A    C        0      0        2 
  28   chr28_12680314     ZGre    A    C        0      0        2 
  28   chr28_12680314     ZHar    A    C        0      0        2 
  28   chr28_12680314   Sample    A    C        1      2        2 
  28   chr28_12681997     AAsi    A    C        0      0        2 
  28   chr28_12681997     AKia    A    C        0      0        2 
  28   chr28_12681997     AOna    A    C      0.5      1        2 
  28   chr28_12681997     ASom    A    C        0      0        2 
  28   chr28_12681997     HCab    A    C        0      0        2 
  28   chr28_12681997     HPrz    A    C        0      0        2 
  28   chr28_12681997     ZBoe    A    C        0      0        2 
  28   chr28_12681997     ZGre    A    C        0      0        2 
  28   chr28_12681997     ZHar    A    C        0      0        2 
  28   chr28_12681997   Sample    A    C        0      0        2 
  28   chr28_12713113     AAsi    A    C        1      2        2 
  28   chr28_12713113     AKia    A    C      0.5      1        2 
  28   chr28_12713113     AOna    A    C        1      2        2 
  28   chr28_12713113     ASom    A    C        1      2        2 
  28   chr28_12713113     HCab    A    C        0      0        2 
  28   chr28_12713113     HPrz    A    C        0      0        2 
  28   chr28_12713113     ZBoe    A    C        0      0        2 
  28   chr28_12713113     ZGre    A    C        0      0        2 
  28   chr28_12713113     ZHar    A    C        0      0        2 
  28   chr28_12713113   Sample    A    C        1      2        2 
  28   chr28_12721885     AAsi    T    G        0      0        2 
  28   chr28_12721885     AKia    T    G        0      0        2 
  28   chr28_12721885     AOna    T    G        0      0        2 
  28   chr28_12721885     ASom    T    G        0      0        2 
  28   chr28_12721885     HCab    T    G        1      2        2 
  28   chr28_12721885     HPrz    T    G        1      2        2 
  28   chr28_12721885     ZBoe    T    G        0      0        2 
  28   chr28_12721885     ZGre    T    G        0      0        2 
  28   chr28_12721885     ZHar    T    G        0      0        2 
  28   chr28_12721885   Sample    T    G        0      0        2 
  28   chr28_12732545     AAsi    G    T        0      0        2 
  28   chr28_12732545     AKia    G    T        0      0        2 
  28   chr28_12732545     AOna    G    T        0      0        2 
  28   chr28_12732545     ASom    G    T        0      0        2 
  28   chr28_12732545     HCab    G    T        1      2        2 
  28   chr28_12732545     HPrz    G    T        1      2        2 
  28   chr28_12732545     ZBoe    G    T        0      0        2 
  28   chr28_12732545     ZGre    G    T        0      0        2 
  28   chr28_12732545     ZHar    G    T        0      0        2 
  28   chr28_12732545   Sample    G    T        0      0        2 
  28   chr28_12745273     AAsi    A    C        0      0        2 
  28   chr28_12745273     AKia    A    C        1      2        2 
  28   chr28_12745273     AOna    A    C      0.5      1        2 
  28   chr28_12745273     ASom    A    C        0      0        2 
  28   chr28_12745273     HCab    A    C        0      0        2 
  28   chr28_12745273     HPrz    A    C        0      0        2 
  28   chr28_12745273     ZBoe    A    C        0      0        2 
  28   chr28_12745273     ZGre    A    C        0      0        2 
  28   chr28_12745273     ZHar    A    C        0      0        2 
  28   chr28_12745273   Sample    A    C        0      0        2 
  28   chr28_12755703     AAsi    C    A        0      0        2 
  28   chr28_12755703     AKia    C    A        0      0        2 
  28   chr28_12755703     AOna    C    A        0      0        2 
  28   chr28_12755703     ASom    C    A        0      0        2 
  28   chr28_12755703     HCab    C    A        1      2        2 
  28   chr28_12755703     HPrz    C    A        1      2        2 
  28   chr28_12755703     ZBoe    C    A        0      0        2 
  28   chr28_12755703     ZGre    C    A        0      0        2 
  28   chr28_12755703     ZHar    C    A        0      0        2 
  28   chr28_12755703   Sample    C    A        0      0        2 
  28   chr28_12756466     AAsi    T    A        0      0        2 
  28   chr28_12756466     AKia    T    A        0      0        2 
  28   chr28_12756466     AOna    T    A      0.5      1        2 
  28   chr28_12756466     ASom    T    A        0      0        2 
  28   chr28_12756466     HCab    T    A        0      0        2 
  28   chr28_12756466     HPrz    T    A        0      0        2 
  28   chr28_12756466     ZBoe    T    A        0      0        2 
  28   chr28_12756466     ZGre    T    A        0      0        2 
  28   chr28_12756466     ZHar    T    A        0      0        2 
  28   chr28_12756466   Sample    T    A        0      0        2 
  28   chr28_12774489     AAsi    A    T        0      0        2 
  28   chr28_12774489     AKia    A    T        0      0        2 
  28   chr28_12774489     AOna    A    T        0      0        2 
  28   chr28_12774489     ASom    A    T        0      0        2 
  28   chr28_12774489     HCab    A    T        0      0        2 
  28   chr28_12774489     HPrz    A    T        0      0        2 
  28   chr28_12774489     ZBoe    A    T        1      2        2 
  28   chr28_12774489     ZGre    A    T        0      0        2 
  28   chr28_12774489     ZHar    A    T        0      0        2 
  28   chr28_12774489   Sample    A    T        0      0        2 
  28   chr28_12775443     AAsi    T    A        0      0        2 
  28   chr28_12775443     AKia    T    A        0      0        2 
  28   chr28_12775443     AOna    T    A        0      0        2 
  28   chr28_12775443     ASom    T    A        0      0        2 
  28   chr28_12775443     HCab    T    A        1      2        2 
  28   chr28_12775443     HPrz    T    A        1      2        2 
  28   chr28_12775443     ZBoe    T    A        0      0        2 
  28   chr28_12775443     ZGre    T    A        0      0        2 
  28   chr28_12775443     ZHar    T    A        0      0        2 
  28   chr28_12775443   Sample    T    A        0      0        2 
  28   chr28_12830859     AAsi    C    A        0      0        2 
  28   chr28_12830859     AKia    C    A        0      0        2 
  28   chr28_12830859     AOna    C    A        0      0        2 
  28   chr28_12830859     ASom    C    A        0      0        2 
  28   chr28_12830859     HCab    C    A        0      0        2 
  28   chr28_12830859     HPrz    C    A        0      0        2 
  28   chr28_12830859     ZBoe    C    A      0.5      1        2 
  28   chr28_12830859     ZGre    C    A        0      0        2 
  28   chr28_12830859     ZHar    C    A        0      0        2 
  28   chr28_12830859   Sample    C    A        0      0        2 
  28   chr28_12833899     AAsi    G    T        0      0        2 
  28   chr28_12833899     AKia    G    T        0      0        2 
  28   chr28_12833899     AOna    G    T        0      0        2 
  28   chr28_12833899     ASom    G    T        0      0        2 
  28   chr28_12833899     HCab    G    T        0      0        2 
  28   chr28_12833899     HPrz    G    T        0      0        2 
  28   chr28_12833899     ZBoe    G    T      0.5      1        2 
  28   chr28_12833899     ZGre    G    T        0      0        2 
  28   chr28_12833899     ZHar    G    T        0      0        2 
  28   chr28_12833899   Sample    G    T        0      0        2 
  28   chr28_12840229     AAsi    T    A        0      0        2 
  28   chr28_12840229     AKia    T    A        0      0        2 
  28   chr28_12840229     AOna    T    A        0      0        2 
  28   chr28_12840229     ASom    T    A        0      0        2 
  28   chr28_12840229     HCab    T    A        0      0        2 
  28   chr28_12840229     HPrz    T    A        0      0        2 
  28   chr28_12840229     ZBoe    T    A      0.5      1        2 
  28   chr28_12840229     ZGre    T    A        0      0        2 
  28   chr28_12840229     ZHar    T    A        0      0        2 
  28   chr28_12840229   Sample    T    A        0      0        2 
  28   chr28_12852289     AAsi    G    T        0      0        2 
  28   chr28_12852289     AKia    G    T        0      0        2 
  28   chr28_12852289     AOna    G    T        0      0        2 
  28   chr28_12852289     ASom    G    T        0      0        2 
  28   chr28_12852289     HCab    G    T        1      2        2 
  28   chr28_12852289     HPrz    G    T        1      2        2 
  28   chr28_12852289     ZBoe    G    T        0      0        2 
  28   chr28_12852289     ZGre    G    T        0      0        2 
  28   chr28_12852289     ZHar    G    T        0      0        2 
  28   chr28_12852289   Sample    G    T        0      0        2 
  28   chr28_12857006     AAsi    T    A        0      0        2 
  28   chr28_12857006     AKia    T    A        1      2        2 
  28   chr28_12857006     AOna    T    A        0      0        2 
  28   chr28_12857006     ASom    T    A        0      0        2 
  28   chr28_12857006     HCab    T    A        0      0        2 
  28   chr28_12857006     HPrz    T    A        0      0        2 
  28   chr28_12857006     ZBoe    T    A        1      2        2 
  28   chr28_12857006     ZGre    T    A        1      2        2 
  28   chr28_12857006     ZHar    T    A        1      2        2 
  28   chr28_12857006   Sample    T    A        0      0        2 
  28   chr28_12892242     AAsi    C    G        1      2        2 
  28   chr28_12892242     AKia    C    G        0      0        2 
  28   chr28_12892242     AOna    C    G        0      0        2 
  28   chr28_12892242     ASom    C    G        1      2        2 
  28   chr28_12892242     HCab    C    G        0      0        2 
  28   chr28_12892242     HPrz    C    G        0      0        2 
  28   chr28_12892242     ZBoe    C    G        0      0        2 
  28   chr28_12892242     ZGre    C    G        0      0        2 
  28   chr28_12892242     ZHar    C    G        0      0        2 
  28   chr28_12892242   Sample    C    G        1      2        2 
  28   chr28_12902554     AAsi    T    A        0      0        2 
  28   chr28_12902554     AKia    T    A        1      2        2 
  28   chr28_12902554     AOna    T    A        1      2        2 
  28   chr28_12902554     ASom    T    A        0      0        2 
  28   chr28_12902554     HCab    T    A        0      0        2 
  28   chr28_12902554     HPrz    T    A        0      0        2 
  28   chr28_12902554     ZBoe    T    A        0      0        2 
  28   chr28_12902554     ZGre    T    A        0      0        2 
  28   chr28_12902554     ZHar    T    A        0      0        2 
  28   chr28_12902554   Sample    T    A        0      0        2 
  28   chr28_12906739     AAsi    T    G        1      2        2 
  28   chr28_12906739     AKia    T    G        0      0        2 
  28   chr28_12906739     AOna    T    G        0      0        2 
  28   chr28_12906739     ASom    T    G        0      0        2 
  28   chr28_12906739     HCab    T    G        0      0        2 
  28   chr28_12906739     HPrz    T    G        0      0        2 
  28   chr28_12906739     ZBoe    T    G        0      0        2 
  28   chr28_12906739     ZGre    T    G        0      0        2 
  28   chr28_12906739     ZHar    T    G        0      0        2 
  28   chr28_12906739   Sample    T    G        1      2        2 
  28   chr28_12907857     AAsi    T    A        0      0        2 
  28   chr28_12907857     AKia    T    A        1      2        2 
  28   chr28_12907857     AOna    T    A        1      2        2 
  28   chr28_12907857     ASom    T    A        0      0        2 
  28   chr28_12907857     HCab    T    A        0      0        2 
  28   chr28_12907857     HPrz    T    A        0      0        2 
  28   chr28_12907857     ZBoe    T    A        0      0        2 
  28   chr28_12907857     ZGre    T    A        0      0        2 
  28   chr28_12907857     ZHar    T    A        0      0        2 
  28   chr28_12907857   Sample    T    A        0      0        2 
  28   chr28_12916497     AAsi    T    G        0      0        2 
  28   chr28_12916497     AKia    T    G        0      0        2 
  28   chr28_12916497     AOna    T    G        0      0        2 
  28   chr28_12916497     ASom    T    G        0      0        2 
  28   chr28_12916497     HCab    T    G        0      0        2 
  28   chr28_12916497     HPrz    T    G        0      0        2 
  28   chr28_12916497     ZBoe    T    G        1      2        2 
  28   chr28_12916497     ZGre    T    G        0      0        2 
  28   chr28_12916497     ZHar    T    G        0      0        2 
  28   chr28_12916497   Sample    T    G        0      0        2 
  28   chr28_12997163     AAsi    A    T        0      0        2 
  28   chr28_12997163     AKia    A    T        0      0        2 
  28   chr28_12997163     AOna    A    T        0      0        2 
  28   chr28_12997163     ASom    A    T        0      0        2 
  28   chr28_12997163     HCab    A    T        1      2        2 
  28   chr28_12997163     HPrz    A    T        1      2        2 
  28   chr28_12997163     ZBoe    A    T        0      0        2 
  28   chr28_12997163     ZGre    A    T        0      0        2 
  28   chr28_12997163     ZHar    A    T        0      0        2 
  28   chr28_12997163   Sample    A    T        0      0        2 
  28   chr28_13006620     AAsi    T    A        0      0        2 
  28   chr28_13006620     AKia    T    A        0      0        2 
  28   chr28_13006620     AOna    T    A        0      0        2 
  28   chr28_13006620     ASom    T    A        0      0        2 
  28   chr28_13006620     HCab    T    A        0      0        2 
  28   chr28_13006620     HPrz    T    A        0      0        2 
  28   chr28_13006620     ZBoe    T    A        0      0        2 
  28   chr28_13006620     ZGre    T    A        1      2        2 
  28   chr28_13006620     ZHar    T    A        0      0        2 
  28   chr28_13006620   Sample    T    A        0      0        2 
  28   chr28_13012060     AAsi    C    G        0      0        2 
  28   chr28_13012060     AKia    C    G        0      0        2 
  28   chr28_13012060     AOna    C    G        0      0        2 
  28   chr28_13012060     ASom    C    G        0      0        2 
  28   chr28_13012060     HCab    C    G        1      2        2 
  28   chr28_13012060     HPrz    C    G        1      2        2 
  28   chr28_13012060     ZBoe    C    G        0      0        2 
  28   chr28_13012060     ZGre    C    G        0      0        2 
  28   chr28_13012060     ZHar    C    G        0      0        2 
  28   chr28_13012060   Sample    C    G        0      0        2 
  28   chr28_13025776     AAsi    A    T        0      0        2 
  28   chr28_13025776     AKia    A    T      0.5      1        2 
  28   chr28_13025776     AOna    A    T      0.5      1        2 
  28   chr28_13025776     ASom    A    T        0      0        2 
  28   chr28_13025776     HCab    A    T        0      0        2 
  28   chr28_13025776     HPrz    A    T        0      0        2 
  28   chr28_13025776     ZBoe    A    T        0      0        2 
  28   chr28_13025776     ZGre    A    T        0      0        2 
  28   chr28_13025776     ZHar    A    T        0      0        2 
  28   chr28_13025776   Sample    A    T        0      0        2 
  28   chr28_13030836     AAsi    A    T        0      0        2 
  28   chr28_13030836     AKia    A    T        0      0        2 
  28   chr28_13030836     AOna    A    T        0      0        2 
  28   chr28_13030836     ASom    A    T        0      0        2 
  28   chr28_13030836     HCab    A    T        0      0        2 
  28   chr28_13030836     HPrz    A    T        0      0        2 
  28   chr28_13030836     ZBoe    A    T        0      0        2 
  28   chr28_13030836     ZGre    A    T        0      0        2 
  28   chr28_13030836     ZHar    A    T        1      2        2 
  28   chr28_13030836   Sample    A    T        0      0        2 
  28   chr28_13057639     AAsi    C    G        0      0        2 
  28   chr28_13057639     AKia    C    G        0      0        2 
  28   chr28_13057639     AOna    C    G        0      0        2 
  28   chr28_13057639     ASom    C    G        0      0        2 
  28   chr28_13057639     HCab    C    G        0      0        2 
  28   chr28_13057639     HPrz    C    G        0      0        2 
  28   chr28_13057639     ZBoe    C    G        0      0        2 
  28   chr28_13057639     ZGre    C    G      0.5      1        2 
  28   chr28_13057639     ZHar    C    G        0      0        2 
  28   chr28_13057639   Sample    C    G        0      0        2 
  28   chr28_13082592     AAsi    C    A        1      2        2 
  28   chr28_13082592     AKia    C    A        1      2        2 
  28   chr28_13082592     AOna    C    A        1      2        2 
  28   chr28_13082592     ASom    C    A        1      2        2 
  28   chr28_13082592     HCab    C    A        0      0        2 
  28   chr28_13082592     HPrz    C    A        0      0        2 
  28   chr28_13082592     ZBoe    C    A        0      0        2 
  28   chr28_13082592     ZGre    C    A        0      0        2 
  28   chr28_13082592     ZHar    C    A        0      0        2 
  28   chr28_13082592   Sample    C    A        1      2        2 
  28   chr28_13108892     AAsi    G    T        0      0        2 
  28   chr28_13108892     AKia    G    T        0      0        2 
  28   chr28_13108892     AOna    G    T        0      0        2 
  28   chr28_13108892     ASom    G    T        0      0        2 
  28   chr28_13108892     HCab    G    T        0      0        2 
  28   chr28_13108892     HPrz    G    T        0      0        2 
  28   chr28_13108892     ZBoe    G    T        0      0        2 
  28   chr28_13108892     ZGre    G    T        1      2        2 
  28   chr28_13108892     ZHar    G    T        0      0        2 
  28   chr28_13108892   Sample    G    T        0      0        2 
  28   chr28_13142090     AAsi    T    A        0      0        2 
  28   chr28_13142090     AKia    T    A        0      0        2 
  28   chr28_13142090     AOna    T    A        0      0        2 
  28   chr28_13142090     ASom    T    A        0      0        2 
  28   chr28_13142090     HCab    T    A        1      2        2 
  28   chr28_13142090     HPrz    T    A        1      2        2 
  28   chr28_13142090     ZBoe    T    A        0      0        2 
  28   chr28_13142090     ZGre    T    A        0      0        2 
  28   chr28_13142090     ZHar    T    A        0      0        2 
  28   chr28_13142090   Sample    T    A        0      0        2 
  28   chr28_13142514     AAsi    T    A        0      0        2 
  28   chr28_13142514     AKia    T    A        0      0        2 
  28   chr28_13142514     AOna    T    A        0      0        2 
  28   chr28_13142514     ASom    T    A        0      0        2 
  28   chr28_13142514     HCab    T    A        1      2        2 
  28   chr28_13142514     HPrz    T    A        1      2        2 
  28   chr28_13142514     ZBoe    T    A        0      0        2 
  28   chr28_13142514     ZGre    T    A        0      0        2 
  28   chr28_13142514     ZHar    T    A        0      0        2 
  28   chr28_13142514   Sample    T    A        0      0        2 
  28   chr28_13153664     AAsi    A    C        0      0        2 
  28   chr28_13153664     AKia    A    C        0      0        2 
  28   chr28_13153664     AOna    A    C        0      0        2 
  28   chr28_13153664     ASom    A    C        1      2        2 
  28   chr28_13153664     HCab    A    C        0      0        2 
  28   chr28_13153664     HPrz    A    C        0      0        2 
  28   chr28_13153664     ZBoe    A    C        0      0        2 
  28   chr28_13153664     ZGre    A    C        0      0        2 
  28   chr28_13153664     ZHar    A    C        0      0        2 
  28   chr28_13153664   Sample    A    C        0      0        2 
  28   chr28_13158464     AAsi    A    C        0      0        2 
  28   chr28_13158464     AKia    A    C        0      0        2 
  28   chr28_13158464     AOna    A    C        0      0        2 
  28   chr28_13158464     ASom    A    C        0      0        2 
  28   chr28_13158464     HCab    A    C        0      0        2 
  28   chr28_13158464     HPrz    A    C        0      0        2 
  28   chr28_13158464     ZBoe    A    C      0.5      1        2 
  28   chr28_13158464     ZGre    A    C        0      0        2 
  28   chr28_13158464     ZHar    A    C        0      0        2 
  28   chr28_13158464   Sample    A    C        0      0        2 
  28   chr28_13162632     AAsi    A    T        0      0        2 
  28   chr28_13162632     AKia    A    T        0      0        2 
  28   chr28_13162632     AOna    A    T        0      0        2 
  28   chr28_13162632     ASom    A    T        0      0        2 
  28   chr28_13162632     HCab    A    T        0      0        2 
  28   chr28_13162632     HPrz    A    T        0      0        2 
  28   chr28_13162632     ZBoe    A    T      0.5      1        2 
  28   chr28_13162632     ZGre    A    T        0      0        2 
  28   chr28_13162632     ZHar    A    T        0      0        2 
  28   chr28_13162632   Sample    A    T        0      0        2 
  28   chr28_13194411     AAsi    G    T        0      0        2 
  28   chr28_13194411     AKia    G    T        0      0        2 
  28   chr28_13194411     AOna    G    T        0      0        2 
  28   chr28_13194411     ASom    G    T        0      0        2 
  28   chr28_13194411     HCab    G    T        0      0        2 
  28   chr28_13194411     HPrz    G    T      0.5      1        2 
  28   chr28_13194411     ZBoe    G    T        0      0        2 
  28   chr28_13194411     ZGre    G    T        0      0        2 
  28   chr28_13194411     ZHar    G    T        0      0        2 
  28   chr28_13194411   Sample    G    T        0      0        2 
  28   chr28_13201585     AAsi    T    A        0      0        2 
  28   chr28_13201585     AKia    T    A        0      0        2 
  28   chr28_13201585     AOna    T    A        0      0        2 
  28   chr28_13201585     ASom    T    A        0      0        2 
  28   chr28_13201585     HCab    T    A        1      2        2 
  28   chr28_13201585     HPrz    T    A        1      2        2 
  28   chr28_13201585     ZBoe    T    A        0      0        2 
  28   chr28_13201585     ZGre    T    A        0      0        2 
  28   chr28_13201585     ZHar    T    A        0      0        2 
  28   chr28_13201585   Sample    T    A        0      0        2 
  28   chr28_13206241     AAsi    G    C        0      0        2 
  28   chr28_13206241     AKia    G    C        0      0        2 
  28   chr28_13206241     AOna    G    C        0      0        2 
  28   chr28_13206241     ASom    G    C        0      0        2 
  28   chr28_13206241     HCab    G    C        0      0        2 
  28   chr28_13206241     HPrz    G    C        0      0        2 
  28   chr28_13206241     ZBoe    G    C        0      0        2 
  28   chr28_13206241     ZGre    G    C      0.5      1        2 
  28   chr28_13206241     ZHar    G    C        0      0        2 
  28   chr28_13206241   Sample    G    C        0      0        2 
  28   chr28_13217492     AAsi    A    C        0      0        2 
  28   chr28_13217492     AKia    A    C      0.5      1        2 
  28   chr28_13217492     AOna    A    C        0      0        2 
  28   chr28_13217492     ASom    A    C        0      0        2 
  28   chr28_13217492     HCab    A    C        0      0        2 
  28   chr28_13217492     HPrz    A    C        0      0        2 
  28   chr28_13217492     ZBoe    A    C        0      0        2 
  28   chr28_13217492     ZGre    A    C        0      0        2 
  28   chr28_13217492     ZHar    A    C        0      0        2 
  28   chr28_13217492   Sample    A    C        0      0        2 
  28   chr28_13261557     AAsi    T    G        0      0        2 
  28   chr28_13261557     AKia    T    G        0      0        2 
  28   chr28_13261557     AOna    T    G        0      0        2 
  28   chr28_13261557     ASom    T    G        0      0        2 
  28   chr28_13261557     HCab    T    G        0      0        2 
  28   chr28_13261557     HPrz    T    G        0      0        2 
  28   chr28_13261557     ZBoe    T    G        0      0        2 
  28   chr28_13261557     ZGre    T    G        0      0        2 
  28   chr28_13261557     ZHar    T    G      0.5      1        2 
  28   chr28_13261557   Sample    T    G        0      0        2 
  28   chr28_13277947     AAsi    A    C        0      0        2 
  28   chr28_13277947     AKia    A    C        0      0        2 
  28   chr28_13277947     AOna    A    C        0      0        2 
  28   chr28_13277947     ASom    A    C        0      0        2 
  28   chr28_13277947     HCab    A    C        0      0        2 
  28   chr28_13277947     HPrz    A    C        1      2        2 
  28   chr28_13277947     ZBoe    A    C        0      0        2 
  28   chr28_13277947     ZGre    A    C        0      0        2 
  28   chr28_13277947     ZHar    A    C        0      0        2 
  28   chr28_13277947   Sample    A    C        0      0        2 
  28   chr28_13281243     AAsi    C    A        1      2        2 
  28   chr28_13281243     AKia    C    A        0      0        2 
  28   chr28_13281243     AOna    C    A        0      0        2 
  28   chr28_13281243     ASom    C    A        1      2        2 
  28   chr28_13281243     HCab    C    A        0      0        2 
  28   chr28_13281243     HPrz    C    A        0      0        2 
  28   chr28_13281243     ZBoe    C    A        0      0        2 
  28   chr28_13281243     ZGre    C    A        0      0        2 
  28   chr28_13281243     ZHar    C    A        0      0        2 
  28   chr28_13281243   Sample    C    A        1      2        2 
  28   chr28_13289311     AAsi    G    C        0      0        2 
  28   chr28_13289311     AKia    G    C        0      0        2 
  28   chr28_13289311     AOna    G    C      0.5      1        2 
  28   chr28_13289311     ASom    G    C        0      0        2 
  28   chr28_13289311     HCab    G    C        0      0        2 
  28   chr28_13289311     HPrz    G    C        0      0        2 
  28   chr28_13289311     ZBoe    G    C        0      0        2 
  28   chr28_13289311     ZGre    G    C        0      0        2 
  28   chr28_13289311     ZHar    G    C        0      0        2 
  28   chr28_13289311   Sample    G    C        0      0        2 
  28   chr28_13324096     AAsi    T    G        0      0        2 
  28   chr28_13324096     AKia    T    G        0      0        2 
  28   chr28_13324096     AOna    T    G        0      0        2 
  28   chr28_13324096     ASom    T    G        0      0        2 
  28   chr28_13324096     HCab    T    G        0      0        2 
  28   chr28_13324096     HPrz    T    G        0      0        2 
  28   chr28_13324096     ZBoe    T    G        0      0        2 
  28   chr28_13324096     ZGre    T    G      0.5      1        2 
  28   chr28_13324096     ZHar    T    G        0      0        2 
  28   chr28_13324096   Sample    T    G        0      0        2 
  28   chr28_13370142     AAsi    A    C        0      0        2 
  28   chr28_13370142     AKia    A    C        0      0        2 
  28   chr28_13370142     AOna    A    C        0      0        2 
  28   chr28_13370142     ASom    A    C        0      0        2 
  28   chr28_13370142     HCab    A    C        1      2        2 
  28   chr28_13370142     HPrz    A    C        1      2        2 
  28   chr28_13370142     ZBoe    A    C        0      0        2 
  28   chr28_13370142     ZGre    A    C        0      0        2 
  28   chr28_13370142     ZHar    A    C        0      0        2 
  28   chr28_13370142   Sample    A    C        0      0        2 
  28   chr28_13400210     AAsi    G    T        0      0        2 
  28   chr28_13400210     AKia    G    T        1      2        2 
  28   chr28_13400210     AOna    G    T      0.5      1        2 
  28   chr28_13400210     ASom    G    T        0      0        2 
  28   chr28_13400210     HCab    G    T        0      0        2 
  28   chr28_13400210     HPrz    G    T        0      0        2 
  28   chr28_13400210     ZBoe    G    T        0      0        2 
  28   chr28_13400210     ZGre    G    T        0      0        2 
  28   chr28_13400210     ZHar    G    T        0      0        2 
  28   chr28_13400210   Sample    G    T        0      0        2 
  28   chr28_13438460     AAsi    G    C        0      0        2 
  28   chr28_13438460     AKia    G    C        0      0        2 
  28   chr28_13438460     AOna    G    C        0      0        2 
  28   chr28_13438460     ASom    G    C        0      0        2 
  28   chr28_13438460     HCab    G    C        0      0        2 
  28   chr28_13438460     HPrz    G    C      0.5      1        2 
  28   chr28_13438460     ZBoe    G    C        0      0        2 
  28   chr28_13438460     ZGre    G    C        0      0        2 
  28   chr28_13438460     ZHar    G    C        0      0        2 
  28   chr28_13438460   Sample    G    C        0      0        2 
  28   chr28_13517437     AAsi    A    C        0      0        2 
  28   chr28_13517437     AKia    A    C      0.5      1        2 
  28   chr28_13517437     AOna    A    C        0      0        2 
  28   chr28_13517437     ASom    A    C        0      0        2 
  28   chr28_13517437     HCab    A    C        0      0        2 
  28   chr28_13517437     HPrz    A    C        0      0        2 
  28   chr28_13517437     ZBoe    A    C        0      0        2 
  28   chr28_13517437     ZGre    A    C        0      0        2 
  28   chr28_13517437     ZHar    A    C        0      0        2 
  28   chr28_13517437   Sample    A    C        0      0        2 
  28   chr28_13521800     AAsi    T    A        0      0        2 
  28   chr28_13521800     AKia    T    A        1      2        2 
  28   chr28_13521800     AOna    T    A        1      2        2 
  28   chr28_13521800     ASom    T    A        0      0        2 
  28   chr28_13521800     HCab    T    A        1      2        2 
  28   chr28_13521800     HPrz    T    A        1      2        2 
  28   chr28_13521800     ZBoe    T    A        0      0        2 
  28   chr28_13521800     ZGre    T    A        0      0        2 
  28   chr28_13521800     ZHar    T    A        0      0        2 
  28   chr28_13521800   Sample    T    A        0      0        2 
  28   chr28_13535363     AAsi    T    A        0      0        2 
  28   chr28_13535363     AKia    T    A        0      0        2 
  28   chr28_13535363     AOna    T    A        0      0        2 
  28   chr28_13535363     ASom    T    A        1      2        2 
  28   chr28_13535363     HCab    T    A        0      0        2 
  28   chr28_13535363     HPrz    T    A        0      0        2 
  28   chr28_13535363     ZBoe    T    A        0      0        2 
  28   chr28_13535363     ZGre    T    A        0      0        2 
  28   chr28_13535363     ZHar    T    A        0      0        2 
  28   chr28_13535363   Sample    T    A        0      0        2 
  28   chr28_13547635     AAsi    T    G        0      0        2 
  28   chr28_13547635     AKia    T    G        0      0        2 
  28   chr28_13547635     AOna    T    G        0      0        2 
  28   chr28_13547635     ASom    T    G        0      0        2 
  28   chr28_13547635     HCab    T    G        1      2        2 
  28   chr28_13547635     HPrz    T    G        1      2        2 
  28   chr28_13547635     ZBoe    T    G        0      0        2 
  28   chr28_13547635     ZGre    T    G        0      0        2 
  28   chr28_13547635     ZHar    T    G        0      0        2 
  28   chr28_13547635   Sample    T    G        0      0        2 
  28   chr28_13552368     AAsi    G    T        0      0        2 
  28   chr28_13552368     AKia    G    T        0      0        2 
  28   chr28_13552368     AOna    G    T        0      0        2 
  28   chr28_13552368     ASom    G    T        0      0        2 
  28   chr28_13552368     HCab    G    T        0      0        2 
  28   chr28_13552368     HPrz    G    T        0      0        2 
  28   chr28_13552368     ZBoe    G    T        1      2        2 
  28   chr28_13552368     ZGre    G    T        0      0        2 
  28   chr28_13552368     ZHar    G    T        0      0        2 
  28   chr28_13552368   Sample    G    T        0      0        2 
  28   chr28_13554828     AAsi    A    C        0      0        2 
  28   chr28_13554828     AKia    A    C        0      0        2 
  28   chr28_13554828     AOna    A    C        0      0        2 
  28   chr28_13554828     ASom    A    C        0      0        2 
  28   chr28_13554828     HCab    A    C        1      2        2 
  28   chr28_13554828     HPrz    A    C        1      2        2 
  28   chr28_13554828     ZBoe    A    C        0      0        2 
  28   chr28_13554828     ZGre    A    C        0      0        2 
  28   chr28_13554828     ZHar    A    C        0      0        2 
  28   chr28_13554828   Sample    A    C        0      0        2 
  28   chr28_13571547     AAsi    G    T        0      0        2 
  28   chr28_13571547     AKia    G    T        0      0        2 
  28   chr28_13571547     AOna    G    T        0      0        2 
  28   chr28_13571547     ASom    G    T        0      0        2 
  28   chr28_13571547     HCab    G    T        1      2        2 
  28   chr28_13571547     HPrz    G    T        1      2        2 
  28   chr28_13571547     ZBoe    G    T        0      0        2 
  28   chr28_13571547     ZGre    G    T        0      0        2 
  28   chr28_13571547     ZHar    G    T        0      0        2 
  28   chr28_13571547   Sample    G    T        0      0        2 
  28   chr28_13588144     AAsi    T    A        0      0        2 
  28   chr28_13588144     AKia    T    A        0      0        2 
  28   chr28_13588144     AOna    T    A        0      0        2 
  28   chr28_13588144     ASom    T    A        0      0        2 
  28   chr28_13588144     HCab    T    A        0      0        2 
  28   chr28_13588144     HPrz    T    A      0.5      1        2 
  28   chr28_13588144     ZBoe    T    A        0      0        2 
  28   chr28_13588144     ZGre    T    A        0      0        2 
  28   chr28_13588144     ZHar    T    A        0      0        2 
  28   chr28_13588144   Sample    T    A        0      0        2 
  28   chr28_13637233     AAsi    A    C        0      0        2 
  28   chr28_13637233     AKia    A    C        0      0        2 
  28   chr28_13637233     AOna    A    C        0      0        2 
  28   chr28_13637233     ASom    A    C        0      0        2 
  28   chr28_13637233     HCab    A    C        0      0        2 
  28   chr28_13637233     HPrz    A    C        0      0        2 
  28   chr28_13637233     ZBoe    A    C        0      0        2 
  28   chr28_13637233     ZGre    A    C        0      0        2 
  28   chr28_13637233     ZHar    A    C      0.5      1        2 
  28   chr28_13637233   Sample    A    C        0      0        2 
  28   chr28_13637861     AAsi    G    T        0      0        2 
  28   chr28_13637861     AKia    G    T        0      0        2 
  28   chr28_13637861     AOna    G    T        0      0        2 
  28   chr28_13637861     ASom    G    T        0      0        2 
  28   chr28_13637861     HCab    G    T        1      2        2 
  28   chr28_13637861     HPrz    G    T        1      2        2 
  28   chr28_13637861     ZBoe    G    T        0      0        2 
  28   chr28_13637861     ZGre    G    T        0      0        2 
  28   chr28_13637861     ZHar    G    T        0      0        2 
  28   chr28_13637861   Sample    G    T        0      0        2 
  28   chr28_13665160     AAsi    T    A        0      0        2 
  28   chr28_13665160     AKia    T    A        0      0        2 
  28   chr28_13665160     AOna    T    A        0      0        2 
  28   chr28_13665160     ASom    T    A        0      0        2 
  28   chr28_13665160     HCab    T    A        1      2        2 
  28   chr28_13665160     HPrz    T    A        1      2        2 
  28   chr28_13665160     ZBoe    T    A        0      0        2 
  28   chr28_13665160     ZGre    T    A        0      0        2 
  28   chr28_13665160     ZHar    T    A        0      0        2 
  28   chr28_13665160   Sample    T    A        0      0        2 
  28   chr28_13668686     AAsi    G    T        0      0        2 
  28   chr28_13668686     AKia    G    T        0      0        2 
  28   chr28_13668686     AOna    G    T        0      0        2 
  28   chr28_13668686     ASom    G    T        0      0        2 
  28   chr28_13668686     HCab    G    T        0      0        2 
  28   chr28_13668686     HPrz    G    T      0.5      1        2 
  28   chr28_13668686     ZBoe    G    T        0      0        2 
  28   chr28_13668686     ZGre    G    T        0      0        2 
  28   chr28_13668686     ZHar    G    T        0      0        2 
  28   chr28_13668686   Sample    G    T        0      0        2 
  28   chr28_13709888     AAsi    G    T        0      0        2 
  28   chr28_13709888     AKia    G    T        0      0        2 
  28   chr28_13709888     AOna    G    T        0      0        2 
  28   chr28_13709888     ASom    G    T        0      0        2 
  28   chr28_13709888     HCab    G    T        0      0        2 
  28   chr28_13709888     HPrz    G    T        0      0        2 
  28   chr28_13709888     ZBoe    G    T      0.5      1        2 
  28   chr28_13709888     ZGre    G    T        0      0        2 
  28   chr28_13709888     ZHar    G    T        0      0        2 
  28   chr28_13709888   Sample    G    T        0      0        2 
  28   chr28_13751626     AAsi    A    C        1      2        2 
  28   chr28_13751626     AKia    A    C        0      0        2 
  28   chr28_13751626     AOna    A    C        0      0        2 
  28   chr28_13751626     ASom    A    C        0      0        2 
  28   chr28_13751626     HCab    A    C        0      0        2 
  28   chr28_13751626     HPrz    A    C        0      0        2 
  28   chr28_13751626     ZBoe    A    C        0      0        2 
  28   chr28_13751626     ZGre    A    C        0      0        2 
  28   chr28_13751626     ZHar    A    C        0      0        2 
  28   chr28_13751626   Sample    A    C        0      0        2 
  28   chr28_13757610     AAsi    G    T        0      0        2 
  28   chr28_13757610     AKia    G    T        0      0        2 
  28   chr28_13757610     AOna    G    T        0      0        2 
  28   chr28_13757610     ASom    G    T        0      0        2 
  28   chr28_13757610     HCab    G    T        0      0        2 
  28   chr28_13757610     HPrz    G    T        0      0        2 
  28   chr28_13757610     ZBoe    G    T        0      0        2 
  28   chr28_13757610     ZGre    G    T        0      0        2 
  28   chr28_13757610     ZHar    G    T      0.5      1        2 
  28   chr28_13757610   Sample    G    T        0      0        2 
  28   chr28_13759266     AAsi    G    T        0      0        2 
  28   chr28_13759266     AKia    G    T        0      0        2 
  28   chr28_13759266     AOna    G    T        0      0        2 
  28   chr28_13759266     ASom    G    T        0      0        2 
  28   chr28_13759266     HCab    G    T      0.5      1        2 
  28   chr28_13759266     HPrz    G    T      0.5      1        2 
  28   chr28_13759266     ZBoe    G    T        0      0        2 
  28   chr28_13759266     ZGre    G    T        0      0        2 
  28   chr28_13759266     ZHar    G    T        0      0        2 
  28   chr28_13759266   Sample    G    T        0      0        2 
  28   chr28_13780881     AAsi    G    C        0      0        2 
  28   chr28_13780881     AKia    G    C        0      0        2 
  28   chr28_13780881     AOna    G    C      0.5      1        2 
  28   chr28_13780881     ASom    G    C        0      0        2 
  28   chr28_13780881     HCab    G    C        0      0        2 
  28   chr28_13780881     HPrz    G    C        0      0        2 
  28   chr28_13780881     ZBoe    G    C        0      0        2 
  28   chr28_13780881     ZGre    G    C        0      0        2 
  28   chr28_13780881     ZHar    G    C        0      0        2 
  28   chr28_13780881   Sample    G    C        0      0        2 
  28   chr28_13788568     AAsi    G    T        0      0        2 
  28   chr28_13788568     AKia    G    T        0      0        2 
  28   chr28_13788568     AOna    G    T        0      0        2 
  28   chr28_13788568     ASom    G    T        1      2        2 
  28   chr28_13788568     HCab    G    T        0      0        2 
  28   chr28_13788568     HPrz    G    T        0      0        2 
  28   chr28_13788568     ZBoe    G    T        0      0        2 
  28   chr28_13788568     ZGre    G    T        0      0        2 
  28   chr28_13788568     ZHar    G    T        0      0        2 
  28   chr28_13788568   Sample    G    T        0      0        2 
  28   chr28_13792010     AAsi    G    T        0      0        2 
  28   chr28_13792010     AKia    G    T      0.5      1        2 
  28   chr28_13792010     AOna    G    T        0      0        2 
  28   chr28_13792010     ASom    G    T        0      0        2 
  28   chr28_13792010     HCab    G    T        0      0        2 
  28   chr28_13792010     HPrz    G    T        0      0        2 
  28   chr28_13792010     ZBoe    G    T        0      0        2 
  28   chr28_13792010     ZGre    G    T        0      0        2 
  28   chr28_13792010     ZHar    G    T        0      0        2 
  28   chr28_13792010   Sample    G    T        0      0        2 
  28   chr28_13826271     AAsi    A    C        0      0        2 
  28   chr28_13826271     AKia    A    C        0      0        2 
  28   chr28_13826271     AOna    A    C        0      0        2 
  28   chr28_13826271     ASom    A    C        0      0        2 
  28   chr28_13826271     HCab    A    C        0      0        2 
  28   chr28_13826271     HPrz    A    C        0      0        2 
  28   chr28_13826271     ZBoe    A    C        0      0        2 
  28   chr28_13826271     ZGre    A    C        0      0        2 
  28   chr28_13826271     ZHar    A    C      0.5      1        2 
  28   chr28_13826271   Sample    A    C        0      0        2 
  28   chr28_13842427     AAsi    T    A        1      2        2 
  28   chr28_13842427     AKia    T    A        0      0        2 
  28   chr28_13842427     AOna    T    A        0      0        2 
  28   chr28_13842427     ASom    T    A        0      0        2 
  28   chr28_13842427     HCab    T    A        0      0        2 
  28   chr28_13842427     HPrz    T    A        0      0        2 
  28   chr28_13842427     ZBoe    T    A        0      0        2 
  28   chr28_13842427     ZGre    T    A        0      0        2 
  28   chr28_13842427     ZHar    T    A        0      0        2 
  28   chr28_13842427   Sample    T    A        0      0        2 
  28   chr28_13844159     AAsi    T    A        1      2        2 
  28   chr28_13844159     AKia    T    A        0      0        2 
  28   chr28_13844159     AOna    T    A        0      0        2 
  28   chr28_13844159     ASom    T    A        1      2        2 
  28   chr28_13844159     HCab    T    A        0      0        2 
  28   chr28_13844159     HPrz    T    A        0      0        2 
  28   chr28_13844159     ZBoe    T    A        0      0        2 
  28   chr28_13844159     ZGre    T    A        0      0        2 
  28   chr28_13844159     ZHar    T    A        0      0        2 
  28   chr28_13844159   Sample    T    A        1      2        2 
  28   chr28_13859438     AAsi    T    A        0      0        2 
  28   chr28_13859438     AKia    T    A        0      0        2 
  28   chr28_13859438     AOna    T    A        0      0        2 
  28   chr28_13859438     ASom    T    A        0      0        2 
  28   chr28_13859438     HCab    T    A        1      2        2 
  28   chr28_13859438     HPrz    T    A        1      2        2 
  28   chr28_13859438     ZBoe    T    A        0      0        2 
  28   chr28_13859438     ZGre    T    A        0      0        2 
  28   chr28_13859438     ZHar    T    A        0      0        2 
  28   chr28_13859438   Sample    T    A        0      0        2 
  28   chr28_13873386     AAsi    G    T        0      0        2 
  28   chr28_13873386     AKia    G    T        0      0        2 
  28   chr28_13873386     AOna    G    T        0      0        2 
  28   chr28_13873386     ASom    G    T        0      0        2 
  28   chr28_13873386     HCab    G    T        0      0        2 
  28   chr28_13873386     HPrz    G    T        0      0        2 
  28   chr28_13873386     ZBoe    G    T      0.5      1        2 
  28   chr28_13873386     ZGre    G    T        0      0        2 
  28   chr28_13873386     ZHar    G    T        0      0        2 
  28   chr28_13873386   Sample    G    T        0      0        2 
  28   chr28_13881023     AAsi    C    A        1      2        2 
  28   chr28_13881023     AKia    C    A        0      0        2 
  28   chr28_13881023     AOna    C    A        0      0        2 
  28   chr28_13881023     ASom    C    A        1      2        2 
  28   chr28_13881023     HCab    C    A        0      0        2 
  28   chr28_13881023     HPrz    C    A        0      0        2 
  28   chr28_13881023     ZBoe    C    A        0      0        2 
  28   chr28_13881023     ZGre    C    A        0      0        2 
  28   chr28_13881023     ZHar    C    A        0      0        2 
  28   chr28_13881023   Sample    C    A        1      2        2 
  28   chr28_13911788     AAsi    T    G        0      0        2 
  28   chr28_13911788     AKia    T    G        0      0        2 
  28   chr28_13911788     AOna    T    G        0      0        2 
  28   chr28_13911788     ASom    T    G        0      0        2 
  28   chr28_13911788     HCab    T    G        0      0        2 
  28   chr28_13911788     HPrz    T    G        0      0        2 
  28   chr28_13911788     ZBoe    T    G      0.5      1        2 
  28   chr28_13911788     ZGre    T    G        0      0        2 
  28   chr28_13911788     ZHar    T    G        0      0        2 
  28   chr28_13911788   Sample    T    G        0      0        2 
  28   chr28_13923915     AAsi    C    G        0      0        2 
  28   chr28_13923915     AKia    C    G        0      0        2 
  28   chr28_13923915     AOna    C    G        0      0        2 
  28   chr28_13923915     ASom    C    G        0      0        2 
  28   chr28_13923915     HCab    C    G        0      0        2 
  28   chr28_13923915     HPrz    C    G        0      0        2 
  28   chr28_13923915     ZBoe    C    G        0      0        2 
  28   chr28_13923915     ZGre    C    G        1      2        2 
  28   chr28_13923915     ZHar    C    G        0      0        2 
  28   chr28_13923915   Sample    C    G        0      0        2 
  28   chr28_13947822     AAsi    T    G        0      0        2 
  28   chr28_13947822     AKia    T    G        0      0        2 
  28   chr28_13947822     AOna    T    G        0      0        2 
  28   chr28_13947822     ASom    T    G        0      0        2 
  28   chr28_13947822     HCab    T    G        1      2        2 
  28   chr28_13947822     HPrz    T    G        1      2        2 
  28   chr28_13947822     ZBoe    T    G        0      0        2 
  28   chr28_13947822     ZGre    T    G        0      0        2 
  28   chr28_13947822     ZHar    T    G        0      0        2 
  28   chr28_13947822   Sample    T    G        0      0        2 
  28   chr28_13963899     AAsi    A    C        1      2        2 
  28   chr28_13963899     AKia    A    C        0      0        2 
  28   chr28_13963899     AOna    A    C        0      0        2 
  28   chr28_13963899     ASom    A    C        1      2        2 
  28   chr28_13963899     HCab    A    C        0      0        2 
  28   chr28_13963899     HPrz    A    C        0      0        2 
  28   chr28_13963899     ZBoe    A    C        0      0        2 
  28   chr28_13963899     ZGre    A    C        0      0        2 
  28   chr28_13963899     ZHar    A    C        0      0        2 
  28   chr28_13963899   Sample    A    C        1      2        2 
  28   chr28_13974736     AAsi    G    C        0      0        2 
  28   chr28_13974736     AKia    G    C        0      0        2 
  28   chr28_13974736     AOna    G    C        0      0        2 
  28   chr28_13974736     ASom    G    C        0      0        2 
  28   chr28_13974736     HCab    G    C        0      0        2 
  28   chr28_13974736     HPrz    G    C        0      0        2 
  28   chr28_13974736     ZBoe    G    C      0.5      1        2 
  28   chr28_13974736     ZGre    G    C        0      0        2 
  28   chr28_13974736     ZHar    G    C        0      0        2 
  28   chr28_13974736   Sample    G    C        0      0        2 
  28   chr28_13975197     AAsi    G    C        0      0        2 
  28   chr28_13975197     AKia    G    C        0      0        2 
  28   chr28_13975197     AOna    G    C        0      0        2 
  28   chr28_13975197     ASom    G    C        0      0        2 
  28   chr28_13975197     HCab    G    C        0      0        2 
  28   chr28_13975197     HPrz    G    C      0.5      1        2 
  28   chr28_13975197     ZBoe    G    C        0      0        2 
  28   chr28_13975197     ZGre    G    C        0      0        2 
  28   chr28_13975197     ZHar    G    C        0      0        2 
  28   chr28_13975197   Sample    G    C        0      0        2 
  28   chr28_13975889     AAsi    G    C        0      0        2 
  28   chr28_13975889     AKia    G    C        0      0        2 
  28   chr28_13975889     AOna    G    C        0      0        2 
  28   chr28_13975889     ASom    G    C        0      0        2 
  28   chr28_13975889     HCab    G    C        0      0        2 
  28   chr28_13975889     HPrz    G    C        0      0        2 
  28   chr28_13975889     ZBoe    G    C        0      0        2 
  28   chr28_13975889     ZGre    G    C        1      2        2 
  28   chr28_13975889     ZHar    G    C        0      0        2 
  28   chr28_13975889   Sample    G    C        0      0        2 
  28   chr28_13984163     AAsi    A    C        0      0        2 
  28   chr28_13984163     AKia    A    C        0      0        2 
  28   chr28_13984163     AOna    A    C        0      0        2 
  28   chr28_13984163     ASom    A    C        0      0        2 
  28   chr28_13984163     HCab    A    C        0      0        2 
  28   chr28_13984163     HPrz    A    C        0      0        2 
  28   chr28_13984163     ZBoe    A    C      0.5      1        2 
  28   chr28_13984163     ZGre    A    C        0      0        2 
  28   chr28_13984163     ZHar    A    C        0      0        2 
  28   chr28_13984163   Sample    A    C        0      0        2 
  28   chr28_13994446     AAsi    T    A        0      0        2 
  28   chr28_13994446     AKia    T    A        0      0        2 
  28   chr28_13994446     AOna    T    A        0      0        2 
  28   chr28_13994446     ASom    T    A        0      0        2 
  28   chr28_13994446     HCab    T    A        0      0        2 
  28   chr28_13994446     HPrz    T    A        0      0        2 
  28   chr28_13994446     ZBoe    T    A        0      0        2 
  28   chr28_13994446     ZGre    T    A        0      0        2 
  28   chr28_13994446     ZHar    T    A        1      2        2 
  28   chr28_13994446   Sample    T    A        0      0        2 
  28   chr28_13996852     AAsi    T    A        0      0        2 
  28   chr28_13996852     AKia    T    A        0      0        2 
  28   chr28_13996852     AOna    T    A        0      0        2 
  28   chr28_13996852     ASom    T    A        0      0        2 
  28   chr28_13996852     HCab    T    A      0.5      1        2 
  28   chr28_13996852     HPrz    T    A        1      2        2 
  28   chr28_13996852     ZBoe    T    A        0      0        2 
  28   chr28_13996852     ZGre    T    A        0      0        2 
  28   chr28_13996852     ZHar    T    A        0      0        2 
  28   chr28_13996852   Sample    T    A        0      0        2 
  28   chr28_14005274     AAsi    C    A        0      0        2 
  28   chr28_14005274     AKia    C    A        0      0        2 
  28   chr28_14005274     AOna    C    A        0      0        2 
  28   chr28_14005274     ASom    C    A        0      0        2 
  28   chr28_14005274     HCab    C    A        1      2        2 
  28   chr28_14005274     HPrz    C    A        1      2        2 
  28   chr28_14005274     ZBoe    C    A        0      0        2 
  28   chr28_14005274     ZGre    C    A        0      0        2 
  28   chr28_14005274     ZHar    C    A        0      0        2 
  28   chr28_14005274   Sample    C    A        0      0        2 
  28   chr28_14010889     AAsi    C    G        0      0        2 
  28   chr28_14010889     AKia    C    G        0      0        2 
  28   chr28_14010889     AOna    C    G        0      0        2 
  28   chr28_14010889     ASom    C    G        0      0        2 
  28   chr28_14010889     HCab    C    G        0      0        2 
  28   chr28_14010889     HPrz    C    G        1      2        2 
  28   chr28_14010889     ZBoe    C    G        0      0        2 
  28   chr28_14010889     ZGre    C    G        0      0        2 
  28   chr28_14010889     ZHar    C    G        0      0        2 
  28   chr28_14010889   Sample    C    G        0      0        2 
  28   chr28_14040249     AAsi    C    G        0      0        2 
  28   chr28_14040249     AKia    C    G        0      0        2 
  28   chr28_14040249     AOna    C    G        0      0        2 
  28   chr28_14040249     ASom    C    G        0      0        2 
  28   chr28_14040249     HCab    C    G        0      0        2 
  28   chr28_14040249     HPrz    C    G        0      0        2 
  28   chr28_14040249     ZBoe    C    G      0.5      1        2 
  28   chr28_14040249     ZGre    C    G        0      0        2 
  28   chr28_14040249     ZHar    C    G        0      0        2 
  28   chr28_14040249   Sample    C    G        0      0        2 
  28   chr28_14045974     AAsi    C    G        0      0        2 
  28   chr28_14045974     AKia    C    G        0      0        2 
  28   chr28_14045974     AOna    C    G        0      0        2 
  28   chr28_14045974     ASom    C    G        0      0        2 
  28   chr28_14045974     HCab    C    G        0      0        2 
  28   chr28_14045974     HPrz    C    G        0      0        2 
  28   chr28_14045974     ZBoe    C    G        0      0        2 
  28   chr28_14045974     ZGre    C    G        0      0        2 
  28   chr28_14045974     ZHar    C    G        1      2        2 
  28   chr28_14045974   Sample    C    G        0      0        2 
  28   chr28_14053875     AAsi    G    C        0      0        2 
  28   chr28_14053875     AKia    G    C        0      0        2 
  28   chr28_14053875     AOna    G    C        0      0        2 
  28   chr28_14053875     ASom    G    C        0      0        2 
  28   chr28_14053875     HCab    G    C        0      0        2 
  28   chr28_14053875     HPrz    G    C        0      0        2 
  28   chr28_14053875     ZBoe    G    C        0      0        2 
  28   chr28_14053875     ZGre    G    C        1      2        2 
  28   chr28_14053875     ZHar    G    C        0      0        2 
  28   chr28_14053875   Sample    G    C        0      0        2 
  28   chr28_14069640     AAsi    A    C        0      0        2 
  28   chr28_14069640     AKia    A    C        0      0        2 
  28   chr28_14069640     AOna    A    C        0      0        2 
  28   chr28_14069640     ASom    A    C        0      0        2 
  28   chr28_14069640     HCab    A    C        1      2        2 
  28   chr28_14069640     HPrz    A    C        1      2        2 
  28   chr28_14069640     ZBoe    A    C        0      0        2 
  28   chr28_14069640     ZGre    A    C        0      0        2 
  28   chr28_14069640     ZHar    A    C        0      0        2 
  28   chr28_14069640   Sample    A    C        0      0        2 
  28   chr28_14109007     AAsi    G    T        0      0        2 
  28   chr28_14109007     AKia    G    T        1      2        2 
  28   chr28_14109007     AOna    G    T        0      0        2 
  28   chr28_14109007     ASom    G    T        0      0        2 
  28   chr28_14109007     HCab    G    T        0      0        2 
  28   chr28_14109007     HPrz    G    T        0      0        2 
  28   chr28_14109007     ZBoe    G    T        0      0        2 
  28   chr28_14109007     ZGre    G    T        0      0        2 
  28   chr28_14109007     ZHar    G    T        0      0        2 
  28   chr28_14109007   Sample    G    T        0      0        2 
  28   chr28_14117734     AAsi    G    C        0      0        2 
  28   chr28_14117734     AKia    G    C        0      0        2 
  28   chr28_14117734     AOna    G    C        0      0        2 
  28   chr28_14117734     ASom    G    C        0      0        2 
  28   chr28_14117734     HCab    G    C        1      2        2 
  28   chr28_14117734     HPrz    G    C        1      2        2 
  28   chr28_14117734     ZBoe    G    C        0      0        2 
  28   chr28_14117734     ZGre    G    C        0      0        2 
  28   chr28_14117734     ZHar    G    C        0      0        2 
  28   chr28_14117734   Sample    G    C        0      0        2 
  28   chr28_14124556     AAsi    T    A        0      0        2 
  28   chr28_14124556     AKia    T    A        0      0        2 
  28   chr28_14124556     AOna    T    A        0      0        2 
  28   chr28_14124556     ASom    T    A        0      0        2 
  28   chr28_14124556     HCab    T    A        1      2        2 
  28   chr28_14124556     HPrz    T    A        1      2        2 
  28   chr28_14124556     ZBoe    T    A        0      0        2 
  28   chr28_14124556     ZGre    T    A        0      0        2 
  28   chr28_14124556     ZHar    T    A        0      0        2 
  28   chr28_14124556   Sample    T    A        0      0        2 
  28   chr28_14170849     AAsi    C    G        0      0        2 
  28   chr28_14170849     AKia    C    G        0      0        2 
  28   chr28_14170849     AOna    C    G        0      0        2 
  28   chr28_14170849     ASom    C    G        0      0        2 
  28   chr28_14170849     HCab    C    G        0      0        2 
  28   chr28_14170849     HPrz    C    G        0      0        2 
  28   chr28_14170849     ZBoe    C    G      0.5      1        2 
  28   chr28_14170849     ZGre    C    G        0      0        2 
  28   chr28_14170849     ZHar    C    G        0      0        2 
  28   chr28_14170849   Sample    C    G        0      0        2 
  28   chr28_14177182     AAsi    C    G        0      0        2 
  28   chr28_14177182     AKia    C    G        0      0        2 
  28   chr28_14177182     AOna    C    G        0      0        2 
  28   chr28_14177182     ASom    C    G        0      0        2 
  28   chr28_14177182     HCab    C    G        1      2        2 
  28   chr28_14177182     HPrz    C    G        1      2        2 
  28   chr28_14177182     ZBoe    C    G        0      0        2 
  28   chr28_14177182     ZGre    C    G        0      0        2 
  28   chr28_14177182     ZHar    C    G        0      0        2 
  28   chr28_14177182   Sample    C    G        0      0        2 
  28   chr28_14186207     AAsi    T    G        0      0        2 
  28   chr28_14186207     AKia    T    G        0      0        2 
  28   chr28_14186207     AOna    T    G        0      0        2 
  28   chr28_14186207     ASom    T    G        0      0        2 
  28   chr28_14186207     HCab    T    G        0      0        2 
  28   chr28_14186207     HPrz    T    G        0      0        2 
  28   chr28_14186207     ZBoe    T    G        0      0        2 
  28   chr28_14186207     ZGre    T    G        0      0        2 
  28   chr28_14186207     ZHar    T    G      0.5      1        2 
  28   chr28_14186207   Sample    T    G        0      0        2 
  28   chr28_14211919     AAsi    A    C        0      0        2 
  28   chr28_14211919     AKia    A    C        0      0        2 
  28   chr28_14211919     AOna    A    C        0      0        2 
  28   chr28_14211919     ASom    A    C        0      0        2 
  28   chr28_14211919     HCab    A    C        1      2        2 
  28   chr28_14211919     HPrz    A    C        1      2        2 
  28   chr28_14211919     ZBoe    A    C        0      0        2 
  28   chr28_14211919     ZGre    A    C        0      0        2 
  28   chr28_14211919     ZHar    A    C        0      0        2 
  28   chr28_14211919   Sample    A    C        0      0        2 
  28   chr28_14216049     AAsi    T    A        0      0        2 
  28   chr28_14216049     AKia    T    A        1      2        2 
  28   chr28_14216049     AOna    T    A        0      0        2 
  28   chr28_14216049     ASom    T    A        0      0        2 
  28   chr28_14216049     HCab    T    A        0      0        2 
  28   chr28_14216049     HPrz    T    A        0      0        2 
  28   chr28_14216049     ZBoe    T    A        0      0        2 
  28   chr28_14216049     ZGre    T    A        0      0        2 
  28   chr28_14216049     ZHar    T    A        0      0        2 
  28   chr28_14216049   Sample    T    A        0      0        2 
  28   chr28_14228040     AAsi    C    G        0      0        2 
  28   chr28_14228040     AKia    C    G        0      0        2 
  28   chr28_14228040     AOna    C    G        0      0        2 
  28   chr28_14228040     ASom    C    G        0      0        2 
  28   chr28_14228040     HCab    C    G        1      2        2 
  28   chr28_14228040     HPrz    C    G        1      2        2 
  28   chr28_14228040     ZBoe    C    G        0      0        2 
  28   chr28_14228040     ZGre    C    G        0      0        2 
  28   chr28_14228040     ZHar    C    G        0      0        2 
  28   chr28_14228040   Sample    C    G        0      0        2 
  28   chr28_14243104     AAsi    A    C        0      0        2 
  28   chr28_14243104     AKia    A    C        0      0        2 
  28   chr28_14243104     AOna    A    C        0      0        2 
  28   chr28_14243104     ASom    A    C        0      0        2 
  28   chr28_14243104     HCab    A    C        0      0        2 
  28   chr28_14243104     HPrz    A    C        0      0        2 
  28   chr28_14243104     ZBoe    A    C        0      0        2 
  28   chr28_14243104     ZGre    A    C        1      2        2 
  28   chr28_14243104     ZHar    A    C        0      0        2 
  28   chr28_14243104   Sample    A    C        0      0        2 
  28   chr28_14250254     AAsi    C    G        0      0        2 
  28   chr28_14250254     AKia    C    G        0      0        2 
  28   chr28_14250254     AOna    C    G        0      0        2 
  28   chr28_14250254     ASom    C    G        0      0        2 
  28   chr28_14250254     HCab    C    G        0      0        2 
  28   chr28_14250254     HPrz    C    G        0      0        2 
  28   chr28_14250254     ZBoe    C    G        0      0        2 
  28   chr28_14250254     ZGre    C    G      0.5      1        2 
  28   chr28_14250254     ZHar    C    G        0      0        2 
  28   chr28_14250254   Sample    C    G        0      0        2 
  28   chr28_14266317     AAsi    G    C        0      0        2 
  28   chr28_14266317     AKia    G    C      0.5      1        2 
  28   chr28_14266317     AOna    G    C        0      0        2 
  28   chr28_14266317     ASom    G    C        0      0        2 
  28   chr28_14266317     HCab    G    C        0      0        2 
  28   chr28_14266317     HPrz    G    C        0      0        2 
  28   chr28_14266317     ZBoe    G    C        0      0        2 
  28   chr28_14266317     ZGre    G    C        0      0        2 
  28   chr28_14266317     ZHar    G    C        0      0        2 
  28   chr28_14266317   Sample    G    C        0      0        2 
  28   chr28_14271742     AAsi    A    T        0      0        2 
  28   chr28_14271742     AKia    A    T        0      0        2 
  28   chr28_14271742     AOna    A    T        0      0        2 
  28   chr28_14271742     ASom    A    T        0      0        2 
  28   chr28_14271742     HCab    A    T        0      0        2 
  28   chr28_14271742     HPrz    A    T        1      2        2 
  28   chr28_14271742     ZBoe    A    T        0      0        2 
  28   chr28_14271742     ZGre    A    T        0      0        2 
  28   chr28_14271742     ZHar    A    T        0      0        2 
  28   chr28_14271742   Sample    A    T        0      0        2 
  28   chr28_14275324     AAsi    C    G        0      0        2 
  28   chr28_14275324     AKia    C    G        0      0        2 
  28   chr28_14275324     AOna    C    G        0      0        2 
  28   chr28_14275324     ASom    C    G        0      0        2 
  28   chr28_14275324     HCab    C    G        0      0        2 
  28   chr28_14275324     HPrz    C    G        0      0        2 
  28   chr28_14275324     ZBoe    C    G      0.5      1        2 
  28   chr28_14275324     ZGre    C    G        0      0        2 
  28   chr28_14275324     ZHar    C    G        0      0        2 
  28   chr28_14275324   Sample    C    G        0      0        2 
  28   chr28_14296106     AAsi    G    C      0.5      1        2 
  28   chr28_14296106     AKia    G    C        0      0        2 
  28   chr28_14296106     AOna    G    C        0      0        2 
  28   chr28_14296106     ASom    G    C        0      0        2 
  28   chr28_14296106     HCab    G    C        0      0        2 
  28   chr28_14296106     HPrz    G    C        0      0        2 
  28   chr28_14296106     ZBoe    G    C        0      0        2 
  28   chr28_14296106     ZGre    G    C        0      0        2 
  28   chr28_14296106     ZHar    G    C        0      0        2 
  28   chr28_14296106   Sample    G    C        0      0        2 
  28   chr28_14297984     AAsi    A    C        0      0        2 
  28   chr28_14297984     AKia    A    C        0      0        2 
  28   chr28_14297984     AOna    A    C        0      0        2 
  28   chr28_14297984     ASom    A    C        0      0        2 
  28   chr28_14297984     HCab    A    C        0      0        2 
  28   chr28_14297984     HPrz    A    C        0      0        2 
  28   chr28_14297984     ZBoe    A    C      0.5      1        2 
  28   chr28_14297984     ZGre    A    C        0      0        2 
  28   chr28_14297984     ZHar    A    C        0      0        2 
  28   chr28_14297984   Sample    A    C        0      0        2 
  28   chr28_14298232     AAsi    T    A        0      0        2 
  28   chr28_14298232     AKia    T    A        0      0        2 
  28   chr28_14298232     AOna    T    A      0.5      1        2 
  28   chr28_14298232     ASom    T    A        0      0        2 
  28   chr28_14298232     HCab    T    A      0.5      1        2 
  28   chr28_14298232     HPrz    T    A        0      0        2 
  28   chr28_14298232     ZBoe    T    A        0      0        2 
  28   chr28_14298232     ZGre    T    A        0      0        2 
  28   chr28_14298232     ZHar    T    A        0      0        2 
  28   chr28_14298232   Sample    T    A        0      0        2 
  28   chr28_14298669     AAsi    C    A        0      0        2 
  28   chr28_14298669     AKia    C    A        0      0        2 
  28   chr28_14298669     AOna    C    A        0      0        2 
  28   chr28_14298669     ASom    C    A        0      0        2 
  28   chr28_14298669     HCab    C    A        0      0        2 
  28   chr28_14298669     HPrz    C    A      0.5      1        2 
  28   chr28_14298669     ZBoe    C    A        0      0        2 
  28   chr28_14298669     ZGre    C    A        0      0        2 
  28   chr28_14298669     ZHar    C    A        0      0        2 
  28   chr28_14298669   Sample    C    A        0      0        2 
  28   chr28_14302479     AAsi    T    A        0      0        2 
  28   chr28_14302479     AKia    T    A        0      0        2 
  28   chr28_14302479     AOna    T    A        0      0        2 
  28   chr28_14302479     ASom    T    A        0      0        2 
  28   chr28_14302479     HCab    T    A        1      2        2 
  28   chr28_14302479     HPrz    T    A        0      0        2 
  28   chr28_14302479     ZBoe    T    A        0      0        2 
  28   chr28_14302479     ZGre    T    A        0      0        2 
  28   chr28_14302479     ZHar    T    A        0      0        2 
  28   chr28_14302479   Sample    T    A        0      0        2 
  28   chr28_14308525     AAsi    A    T        0      0        2 
  28   chr28_14308525     AKia    A    T        0      0        2 
  28   chr28_14308525     AOna    A    T        0      0        2 
  28   chr28_14308525     ASom    A    T        0      0        2 
  28   chr28_14308525     HCab    A    T        0      0        2 
  28   chr28_14308525     HPrz    A    T        0      0        2 
  28   chr28_14308525     ZBoe    A    T        0      0        2 
  28   chr28_14308525     ZGre    A    T        0      0        2 
  28   chr28_14308525     ZHar    A    T        1      2        2 
  28   chr28_14308525   Sample    A    T        0      0        2 
  28   chr28_14347779     AAsi    C    A        0      0        2 
  28   chr28_14347779     AKia    C    A        0      0        2 
  28   chr28_14347779     AOna    C    A        0      0        2 
  28   chr28_14347779     ASom    C    A        0      0        2 
  28   chr28_14347779     HCab    C    A        1      2        2 
  28   chr28_14347779     HPrz    C    A        1      2        2 
  28   chr28_14347779     ZBoe    C    A        0      0        2 
  28   chr28_14347779     ZGre    C    A        0      0        2 
  28   chr28_14347779     ZHar    C    A        0      0        2 
  28   chr28_14347779   Sample    C    A        0      0        2 
  28   chr28_14358268     AAsi    C    G        0      0        2 
  28   chr28_14358268     AKia    C    G        0      0        2 
  28   chr28_14358268     AOna    C    G        0      0        2 
  28   chr28_14358268     ASom    C    G        0      0        2 
  28   chr28_14358268     HCab    C    G        0      0        2 
  28   chr28_14358268     HPrz    C    G        0      0        2 
  28   chr28_14358268     ZBoe    C    G        0      0        2 
  28   chr28_14358268     ZGre    C    G        0      0        2 
  28   chr28_14358268     ZHar    C    G        1      2        2 
  28   chr28_14358268   Sample    C    G        0      0        2 
  28   chr28_14365687     AAsi    C    A        0      0        2 
  28   chr28_14365687     AKia    C    A        0      0        2 
  28   chr28_14365687     AOna    C    A        0      0        2 
  28   chr28_14365687     ASom    C    A        0      0        2 
  28   chr28_14365687     HCab    C    A        0      0        2 
  28   chr28_14365687     HPrz    C    A        0      0        2 
  28   chr28_14365687     ZBoe    C    A      0.5      1        2 
  28   chr28_14365687     ZGre    C    A        0      0        2 
  28   chr28_14365687     ZHar    C    A        0      0        2 
  28   chr28_14365687   Sample    C    A        0      0        2 
  28   chr28_14367242     AAsi    G    T        0      0        2 
  28   chr28_14367242     AKia    G    T        1      2        2 
  28   chr28_14367242     AOna    G    T      0.5      1        2 
  28   chr28_14367242     ASom    G    T        0      0        2 
  28   chr28_14367242     HCab    G    T        0      0        2 
  28   chr28_14367242     HPrz    G    T        0      0        2 
  28   chr28_14367242     ZBoe    G    T        0      0        2 
  28   chr28_14367242     ZGre    G    T        0      0        2 
  28   chr28_14367242     ZHar    G    T        0      0        2 
  28   chr28_14367242   Sample    G    T        0      0        2 
  28   chr28_14382269     AAsi    T    A        1      2        2 
  28   chr28_14382269     AKia    T    A        0      0        2 
  28   chr28_14382269     AOna    T    A        0      0        2 
  28   chr28_14382269     ASom    T    A        0      0        2 
  28   chr28_14382269     HCab    T    A        0      0        2 
  28   chr28_14382269     HPrz    T    A        0      0        2 
  28   chr28_14382269     ZBoe    T    A        0      0        2 
  28   chr28_14382269     ZGre    T    A        0      0        2 
  28   chr28_14382269     ZHar    T    A        0      0        2 
  28   chr28_14382269   Sample    T    A        1      2        2 
  28   chr28_14408139     AAsi    G    C        0      0        2 
  28   chr28_14408139     AKia    G    C        0      0        2 
  28   chr28_14408139     AOna    G    C        0      0        2 
  28   chr28_14408139     ASom    G    C        0      0        2 
  28   chr28_14408139     HCab    G    C        0      0        2 
  28   chr28_14408139     HPrz    G    C        0      0        2 
  28   chr28_14408139     ZBoe    G    C        1      2        2 
  28   chr28_14408139     ZGre    G    C        0      0        2 
  28   chr28_14408139     ZHar    G    C        0      0        2 
  28   chr28_14408139   Sample    G    C        0      0        2 
  28   chr28_14440426     AAsi    A    C        0      0        2 
  28   chr28_14440426     AKia    A    C        0      0        2 
  28   chr28_14440426     AOna    A    C        0      0        2 
  28   chr28_14440426     ASom    A    C        0      0        2 
  28   chr28_14440426     HCab    A    C        1      2        2 
  28   chr28_14440426     HPrz    A    C        1      2        2 
  28   chr28_14440426     ZBoe    A    C        0      0        2 
  28   chr28_14440426     ZGre    A    C        0      0        2 
  28   chr28_14440426     ZHar    A    C        0      0        2 
  28   chr28_14440426   Sample    A    C        0      0        2 
  28   chr28_14457469     AAsi    T    G        0      0        2 
  28   chr28_14457469     AKia    T    G        1      2        2 
  28   chr28_14457469     AOna    T    G        0      0        2 
  28   chr28_14457469     ASom    T    G        0      0        2 
  28   chr28_14457469     HCab    T    G        0      0        2 
  28   chr28_14457469     HPrz    T    G        0      0        2 
  28   chr28_14457469     ZBoe    T    G        0      0        2 
  28   chr28_14457469     ZGre    T    G        0      0        2 
  28   chr28_14457469     ZHar    T    G        0      0        2 
  28   chr28_14457469   Sample    T    G        0      0        2 
  28   chr28_14471026     AAsi    G    T        0      0        2 
  28   chr28_14471026     AKia    G    T        0      0        2 
  28   chr28_14471026     AOna    G    T        0      0        2 
  28   chr28_14471026     ASom    G    T        0      0        2 
  28   chr28_14471026     HCab    G    T        0      0        2 
  28   chr28_14471026     HPrz    G    T        0      0        2 
  28   chr28_14471026     ZBoe    G    T      0.5      1        2 
  28   chr28_14471026     ZGre    G    T        0      0        2 
  28   chr28_14471026     ZHar    G    T        0      0        2 
  28   chr28_14471026   Sample    G    T        0      0        2 
  28   chr28_14472201     AAsi    A    C        0      0        2 
  28   chr28_14472201     AKia    A    C        0      0        2 
  28   chr28_14472201     AOna    A    C        0      0        2 
  28   chr28_14472201     ASom    A    C        0      0        2 
  28   chr28_14472201     HCab    A    C      0.5      1        2 
  28   chr28_14472201     HPrz    A    C        0      0        2 
  28   chr28_14472201     ZBoe    A    C        0      0        2 
  28   chr28_14472201     ZGre    A    C        0      0        2 
  28   chr28_14472201     ZHar    A    C        0      0        2 
  28   chr28_14472201   Sample    A    C        0      0        2 
  28   chr28_14484120     AAsi    T    G        0      0        2 
  28   chr28_14484120     AKia    T    G        0      0        2 
  28   chr28_14484120     AOna    T    G        0      0        2 
  28   chr28_14484120     ASom    T    G        0      0        2 
  28   chr28_14484120     HCab    T    G        1      2        2 
  28   chr28_14484120     HPrz    T    G        1      2        2 
  28   chr28_14484120     ZBoe    T    G        0      0        2 
  28   chr28_14484120     ZGre    T    G        0      0        2 
  28   chr28_14484120     ZHar    T    G        0      0        2 
  28   chr28_14484120   Sample    T    G        0      0        2 
  28   chr28_14504438     AAsi    C    A        1      2        2 
  28   chr28_14504438     AKia    C    A        0      0        2 
  28   chr28_14504438     AOna    C    A        0      0        2 
  28   chr28_14504438     ASom    C    A        1      2        2 
  28   chr28_14504438     HCab    C    A        0      0        2 
  28   chr28_14504438     HPrz    C    A        0      0        2 
  28   chr28_14504438     ZBoe    C    A        0      0        2 
  28   chr28_14504438     ZGre    C    A        0      0        2 
  28   chr28_14504438     ZHar    C    A        0      0        2 
  28   chr28_14504438   Sample    C    A        1      2        2 
  28   chr28_14521187     AAsi    G    C        0      0        2 
  28   chr28_14521187     AKia    G    C        0      0        2 
  28   chr28_14521187     AOna    G    C        0      0        2 
  28   chr28_14521187     ASom    G    C        0      0        2 
  28   chr28_14521187     HCab    G    C        0      0        2 
  28   chr28_14521187     HPrz    G    C        0      0        2 
  28   chr28_14521187     ZBoe    G    C      0.5      1        2 
  28   chr28_14521187     ZGre    G    C        0      0        2 
  28   chr28_14521187     ZHar    G    C        0      0        2 
  28   chr28_14521187   Sample    G    C        0      0        2 
  28   chr28_14523001     AAsi    T    G        0      0        2 
  28   chr28_14523001     AKia    T    G        0      0        2 
  28   chr28_14523001     AOna    T    G        0      0        2 
  28   chr28_14523001     ASom    T    G        0      0        2 
  28   chr28_14523001     HCab    T    G        1      2        2 
  28   chr28_14523001     HPrz    T    G        1      2        2 
  28   chr28_14523001     ZBoe    T    G        0      0        2 
  28   chr28_14523001     ZGre    T    G        0      0        2 
  28   chr28_14523001     ZHar    T    G        0      0        2 
  28   chr28_14523001   Sample    T    G        0      0        2 
  28   chr28_14540465     AAsi    G    C        0      0        2 
  28   chr28_14540465     AKia    G    C        0      0        2 
  28   chr28_14540465     AOna    G    C        0      0        2 
  28   chr28_14540465     ASom    G    C        0      0        2 
  28   chr28_14540465     HCab    G    C        0      0        2 
  28   chr28_14540465     HPrz    G    C        0      0        2 
  28   chr28_14540465     ZBoe    G    C        1      2        2 
  28   chr28_14540465     ZGre    G    C        0      0        2 
  28   chr28_14540465     ZHar    G    C        0      0        2 
  28   chr28_14540465   Sample    G    C        0      0        2 
  28   chr28_14553639     AAsi    T    G        0      0        2 
  28   chr28_14553639     AKia    T    G        0      0        2 
  28   chr28_14553639     AOna    T    G        0      0        2 
  28   chr28_14553639     ASom    T    G        1      2        2 
  28   chr28_14553639     HCab    T    G        0      0        2 
  28   chr28_14553639     HPrz    T    G        0      0        2 
  28   chr28_14553639     ZBoe    T    G        0      0        2 
  28   chr28_14553639     ZGre    T    G        0      0        2 
  28   chr28_14553639     ZHar    T    G        0      0        2 
  28   chr28_14553639   Sample    T    G        0      0        2 
  28   chr28_14565247     AAsi    C    A        0      0        2 
  28   chr28_14565247     AKia    C    A        0      0        2 
  28   chr28_14565247     AOna    C    A        0      0        2 
  28   chr28_14565247     ASom    C    A        0      0        2 
  28   chr28_14565247     HCab    C    A        1      2        2 
  28   chr28_14565247     HPrz    C    A        1      2        2 
  28   chr28_14565247     ZBoe    C    A        0      0        2 
  28   chr28_14565247     ZGre    C    A        0      0        2 
  28   chr28_14565247     ZHar    C    A        0      0        2 
  28   chr28_14565247   Sample    C    A        0      0        2 
  28   chr28_14586995     AAsi    A    C        0      0        2 
  28   chr28_14586995     AKia    A    C        0      0        2 
  28   chr28_14586995     AOna    A    C        0      0        2 
  28   chr28_14586995     ASom    A    C        0      0        2 
  28   chr28_14586995     HCab    A    C        0      0        2 
  28   chr28_14586995     HPrz    A    C        0      0        2 
  28   chr28_14586995     ZBoe    A    C        0      0        2 
  28   chr28_14586995     ZGre    A    C      0.5      1        2 
  28   chr28_14586995     ZHar    A    C        0      0        2 
  28   chr28_14586995   Sample    A    C        0      0        2 
  28   chr28_14591876     AAsi    A    T        0      0        2 
  28   chr28_14591876     AKia    A    T        0      0        2 
  28   chr28_14591876     AOna    A    T        0      0        2 
  28   chr28_14591876     ASom    A    T        0      0        2 
  28   chr28_14591876     HCab    A    T        0      0        2 
  28   chr28_14591876     HPrz    A    T        0      0        2 
  28   chr28_14591876     ZBoe    A    T        0      0        2 
  28   chr28_14591876     ZGre    A    T      0.5      1        2 
  28   chr28_14591876     ZHar    A    T        0      0        2 
  28   chr28_14591876   Sample    A    T        0      0        2 
  28   chr28_14592157     AAsi    T    A        1      2        2 
  28   chr28_14592157     AKia    T    A        0      0        2 
  28   chr28_14592157     AOna    T    A        0      0        2 
  28   chr28_14592157     ASom    T    A        1      2        2 
  28   chr28_14592157     HCab    T    A        0      0        2 
  28   chr28_14592157     HPrz    T    A        0      0        2 
  28   chr28_14592157     ZBoe    T    A        0      0        2 
  28   chr28_14592157     ZGre    T    A        0      0        2 
  28   chr28_14592157     ZHar    T    A        0      0        2 
  28   chr28_14592157   Sample    T    A        1      2        2 
  28   chr28_14613873     AAsi    C    G        0      0        2 
  28   chr28_14613873     AKia    C    G        1      2        2 
  28   chr28_14613873     AOna    C    G        1      2        2 
  28   chr28_14613873     ASom    C    G        0      0        2 
  28   chr28_14613873     HCab    C    G        0      0        2 
  28   chr28_14613873     HPrz    C    G        0      0        2 
  28   chr28_14613873     ZBoe    C    G        0      0        2 
  28   chr28_14613873     ZGre    C    G        0      0        2 
  28   chr28_14613873     ZHar    C    G        0      0        2 
  28   chr28_14613873   Sample    C    G        0      0        2 
  28   chr28_14618278     AAsi    A    C        0      0        2 
  28   chr28_14618278     AKia    A    C        1      2        2 
  28   chr28_14618278     AOna    A    C      0.5      1        2 
  28   chr28_14618278     ASom    A    C        0      0        2 
  28   chr28_14618278     HCab    A    C        0      0        2 
  28   chr28_14618278     HPrz    A    C        0      0        2 
  28   chr28_14618278     ZBoe    A    C        0      0        2 
  28   chr28_14618278     ZGre    A    C        0      0        2 
  28   chr28_14618278     ZHar    A    C        0      0        2 
  28   chr28_14618278   Sample    A    C        0      0        2 
  28   chr28_14621244     AAsi    G    T        0      0        2 
  28   chr28_14621244     AKia    G    T        0      0        2 
  28   chr28_14621244     AOna    G    T        0      0        2 
  28   chr28_14621244     ASom    G    T        0      0        2 
  28   chr28_14621244     HCab    G    T        0      0        2 
  28   chr28_14621244     HPrz    G    T      0.5      1        2 
  28   chr28_14621244     ZBoe    G    T        0      0        2 
  28   chr28_14621244     ZGre    G    T        0      0        2 
  28   chr28_14621244     ZHar    G    T        0      0        2 
  28   chr28_14621244   Sample    G    T        0      0        2 
  28   chr28_14628843     AAsi    A    C        1      2        2 
  28   chr28_14628843     AKia    A    C        0      0        2 
  28   chr28_14628843     AOna    A    C        0      0        2 
  28   chr28_14628843     ASom    A    C        1      2        2 
  28   chr28_14628843     HCab    A    C        0      0        2 
  28   chr28_14628843     HPrz    A    C        0      0        2 
  28   chr28_14628843     ZBoe    A    C        0      0        2 
  28   chr28_14628843     ZGre    A    C        0      0        2 
  28   chr28_14628843     ZHar    A    C        0      0        2 
  28   chr28_14628843   Sample    A    C        1      2        2 
  28   chr28_14648187     AAsi    C    G        0      0        2 
  28   chr28_14648187     AKia    C    G        0      0        2 
  28   chr28_14648187     AOna    C    G        0      0        2 
  28   chr28_14648187     ASom    C    G        0      0        2 
  28   chr28_14648187     HCab    C    G        1      2        2 
  28   chr28_14648187     HPrz    C    G        1      2        2 
  28   chr28_14648187     ZBoe    C    G        0      0        2 
  28   chr28_14648187     ZGre    C    G        0      0        2 
  28   chr28_14648187     ZHar    C    G        0      0        2 
  28   chr28_14648187   Sample    C    G        0      0        2 
  28   chr28_14660002     AAsi    G    C        0      0        2 
  28   chr28_14660002     AKia    G    C        0      0        2 
  28   chr28_14660002     AOna    G    C        0      0        2 
  28   chr28_14660002     ASom    G    C        0      0        2 
  28   chr28_14660002     HCab    G    C        1      2        2 
  28   chr28_14660002     HPrz    G    C      0.5      1        2 
  28   chr28_14660002     ZBoe    G    C        0      0        2 
  28   chr28_14660002     ZGre    G    C        0      0        2 
  28   chr28_14660002     ZHar    G    C        0      0        2 
  28   chr28_14660002   Sample    G    C        0      0        2 
  28   chr28_14665703     AAsi    A    C        0      0        2 
  28   chr28_14665703     AKia    A    C        1      2        2 
  28   chr28_14665703     AOna    A    C      0.5      1        2 
  28   chr28_14665703     ASom    A    C        0      0        2 
  28   chr28_14665703     HCab    A    C        0      0        2 
  28   chr28_14665703     HPrz    A    C        0      0        2 
  28   chr28_14665703     ZBoe    A    C        0      0        2 
  28   chr28_14665703     ZGre    A    C        0      0        2 
  28   chr28_14665703     ZHar    A    C        0      0        2 
  28   chr28_14665703   Sample    A    C        0      0        2 
  28   chr28_14669596     AAsi    A    T        0      0        2 
  28   chr28_14669596     AKia    A    T        0      0        2 
  28   chr28_14669596     AOna    A    T      0.5      1        2 
  28   chr28_14669596     ASom    A    T        0      0        2 
  28   chr28_14669596     HCab    A    T        0      0        2 
  28   chr28_14669596     HPrz    A    T        0      0        2 
  28   chr28_14669596     ZBoe    A    T        0      0        2 
  28   chr28_14669596     ZGre    A    T        0      0        2 
  28   chr28_14669596     ZHar    A    T        0      0        2 
  28   chr28_14669596   Sample    A    T        0      0        2 
  28   chr28_14677769     AAsi    A    C        0      0        2 
  28   chr28_14677769     AKia    A    C        1      2        2 
  28   chr28_14677769     AOna    A    C        0      0        2 
  28   chr28_14677769     ASom    A    C        0      0        2 
  28   chr28_14677769     HCab    A    C        0      0        2 
  28   chr28_14677769     HPrz    A    C        0      0        2 
  28   chr28_14677769     ZBoe    A    C        0      0        2 
  28   chr28_14677769     ZGre    A    C        0      0        2 
  28   chr28_14677769     ZHar    A    C        0      0        2 
  28   chr28_14677769   Sample    A    C        0      0        2 
  28   chr28_14679173     AAsi    G    T        0      0        2 
  28   chr28_14679173     AKia    G    T        0      0        2 
  28   chr28_14679173     AOna    G    T        0      0        2 
  28   chr28_14679173     ASom    G    T        0      0        2 
  28   chr28_14679173     HCab    G    T        1      2        2 
  28   chr28_14679173     HPrz    G    T        1      2        2 
  28   chr28_14679173     ZBoe    G    T        0      0        2 
  28   chr28_14679173     ZGre    G    T        0      0        2 
  28   chr28_14679173     ZHar    G    T        0      0        2 
  28   chr28_14679173   Sample    G    T        0      0        2 
  28   chr28_14721991     AAsi    C    A        0      0        2 
  28   chr28_14721991     AKia    C    A        0      0        2 
  28   chr28_14721991     AOna    C    A        0      0        2 
  28   chr28_14721991     ASom    C    A        0      0        2 
  28   chr28_14721991     HCab    C    A        1      2        2 
  28   chr28_14721991     HPrz    C    A        1      2        2 
  28   chr28_14721991     ZBoe    C    A        0      0        2 
  28   chr28_14721991     ZGre    C    A        0      0        2 
  28   chr28_14721991     ZHar    C    A        0      0        2 
  28   chr28_14721991   Sample    C    A        0      0        2 
  28   chr28_14722469     AAsi    A    T        0      0        2 
  28   chr28_14722469     AKia    A    T        0      0        2 
  28   chr28_14722469     AOna    A    T        0      0        2 
  28   chr28_14722469     ASom    A    T        0      0        2 
  28   chr28_14722469     HCab    A    T        0      0        2 
  28   chr28_14722469     HPrz    A    T        0      0        2 
  28   chr28_14722469     ZBoe    A    T        0      0        2 
  28   chr28_14722469     ZGre    A    T        1      2        2 
  28   chr28_14722469     ZHar    A    T        0      0        2 
  28   chr28_14722469   Sample    A    T        0      0        2 
  28   chr28_14733531     AAsi    C    A        0      0        2 
  28   chr28_14733531     AKia    C    A        0      0        2 
  28   chr28_14733531     AOna    C    A        0      0        2 
  28   chr28_14733531     ASom    C    A        0      0        2 
  28   chr28_14733531     HCab    C    A        1      2        2 
  28   chr28_14733531     HPrz    C    A        1      2        2 
  28   chr28_14733531     ZBoe    C    A        0      0        2 
  28   chr28_14733531     ZGre    C    A        0      0        2 
  28   chr28_14733531     ZHar    C    A        0      0        2 
  28   chr28_14733531   Sample    C    A        0      0        2 
  28   chr28_14750517     AAsi    T    G        0      0        2 
  28   chr28_14750517     AKia    T    G        0      0        2 
  28   chr28_14750517     AOna    T    G        0      0        2 
  28   chr28_14750517     ASom    T    G        0      0        2 
  28   chr28_14750517     HCab    T    G        1      2        2 
  28   chr28_14750517     HPrz    T    G        1      2        2 
  28   chr28_14750517     ZBoe    T    G        0      0        2 
  28   chr28_14750517     ZGre    T    G        0      0        2 
  28   chr28_14750517     ZHar    T    G        0      0        2 
  28   chr28_14750517   Sample    T    G        0      0        2 
  28   chr28_14778327     AAsi    G    C        0      0        2 
  28   chr28_14778327     AKia    G    C        0      0        2 
  28   chr28_14778327     AOna    G    C      0.5      1        2 
  28   chr28_14778327     ASom    G    C        0      0        2 
  28   chr28_14778327     HCab    G    C        0      0        2 
  28   chr28_14778327     HPrz    G    C        0      0        2 
  28   chr28_14778327     ZBoe    G    C        0      0        2 
  28   chr28_14778327     ZGre    G    C        0      0        2 
  28   chr28_14778327     ZHar    G    C        0      0        2 
  28   chr28_14778327   Sample    G    C        0      0        2 
  28   chr28_14778354     AAsi    G    T        0      0        2 
  28   chr28_14778354     AKia    G    T        0      0        2 
  28   chr28_14778354     AOna    G    T        0      0        2 
  28   chr28_14778354     ASom    G    T        0      0        2 
  28   chr28_14778354     HCab    G    T        1      2        2 
  28   chr28_14778354     HPrz    G    T        1      2        2 
  28   chr28_14778354     ZBoe    G    T        0      0        2 
  28   chr28_14778354     ZGre    G    T        0      0        2 
  28   chr28_14778354     ZHar    G    T        0      0        2 
  28   chr28_14778354   Sample    G    T        0      0        2 
  28   chr28_14787532     AAsi    G    T        0      0        2 
  28   chr28_14787532     AKia    G    T        0      0        2 
  28   chr28_14787532     AOna    G    T        0      0        2 
  28   chr28_14787532     ASom    G    T        0      0        2 
  28   chr28_14787532     HCab    G    T        0      0        2 
  28   chr28_14787532     HPrz    G    T      0.5      1        2 
  28   chr28_14787532     ZBoe    G    T        0      0        2 
  28   chr28_14787532     ZGre    G    T        0      0        2 
  28   chr28_14787532     ZHar    G    T        0      0        2 
  28   chr28_14787532   Sample    G    T        0      0        2 
  28   chr28_14815640     AAsi    C    G        0      0        2 
  28   chr28_14815640     AKia    C    G        0      0        2 
  28   chr28_14815640     AOna    C    G        0      0        2 
  28   chr28_14815640     ASom    C    G        0      0        2 
  28   chr28_14815640     HCab    C    G        0      0        2 
  28   chr28_14815640     HPrz    C    G        0      0        2 
  28   chr28_14815640     ZBoe    C    G        0      0        2 
  28   chr28_14815640     ZGre    C    G        0      0        2 
  28   chr28_14815640     ZHar    C    G        1      2        2 
  28   chr28_14815640   Sample    C    G        0      0        2 
  28   chr28_14817270     AAsi    T    A        0      0        2 
  28   chr28_14817270     AKia    T    A        0      0        2 
  28   chr28_14817270     AOna    T    A        0      0        2 
  28   chr28_14817270     ASom    T    A        0      0        2 
  28   chr28_14817270     HCab    T    A        0      0        2 
  28   chr28_14817270     HPrz    T    A      0.5      1        2 
  28   chr28_14817270     ZBoe    T    A        0      0        2 
  28   chr28_14817270     ZGre    T    A        0      0        2 
  28   chr28_14817270     ZHar    T    A        0      0        2 
  28   chr28_14817270   Sample    T    A        0      0        2 
  28   chr28_14842138     AAsi    G    C        0      0        2 
  28   chr28_14842138     AKia    G    C        0      0        2 
  28   chr28_14842138     AOna    G    C        0      0        2 
  28   chr28_14842138     ASom    G    C        0      0        2 
  28   chr28_14842138     HCab    G    C        1      2        2 
  28   chr28_14842138     HPrz    G    C        1      2        2 
  28   chr28_14842138     ZBoe    G    C        0      0        2 
  28   chr28_14842138     ZGre    G    C        0      0        2 
  28   chr28_14842138     ZHar    G    C        0      0        2 
  28   chr28_14842138   Sample    G    C        0      0        2 
  28   chr28_14853125     AAsi    G    T        0      0        2 
  28   chr28_14853125     AKia    G    T        0      0        2 
  28   chr28_14853125     AOna    G    T        0      0        2 
  28   chr28_14853125     ASom    G    T        0      0        2 
  28   chr28_14853125     HCab    G    T        0      0        2 
  28   chr28_14853125     HPrz    G    T        0      0        2 
  28   chr28_14853125     ZBoe    G    T        0      0        2 
  28   chr28_14853125     ZGre    G    T        0      0        2 
  28   chr28_14853125     ZHar    G    T        1      2        2 
  28   chr28_14853125   Sample    G    T        0      0        2 
  28   chr28_14855371     AAsi    A    C        0      0        2 
  28   chr28_14855371     AKia    A    C        0      0        2 
  28   chr28_14855371     AOna    A    C        0      0        2 
  28   chr28_14855371     ASom    A    C        0      0        2 
  28   chr28_14855371     HCab    A    C        0      0        2 
  28   chr28_14855371     HPrz    A    C        0      0        2 
  28   chr28_14855371     ZBoe    A    C        0      0        2 
  28   chr28_14855371     ZGre    A    C        0      0        2 
  28   chr28_14855371     ZHar    A    C        1      2        2 
  28   chr28_14855371   Sample    A    C        0      0        2 
  28   chr28_14857884     AAsi    G    C      0.5      1        2 
  28   chr28_14857884     AKia    G    C        0      0        2 
  28   chr28_14857884     AOna    G    C        0      0        2 
  28   chr28_14857884     ASom    G    C        0      0        2 
  28   chr28_14857884     HCab    G    C        0      0        2 
  28   chr28_14857884     HPrz    G    C        0      0        2 
  28   chr28_14857884     ZBoe    G    C        0      0        2 
  28   chr28_14857884     ZGre    G    C        0      0        2 
  28   chr28_14857884     ZHar    G    C        0      0        2 
  28   chr28_14857884   Sample    G    C        0      0        2 
  28   chr28_14874336     AAsi    C    G        0      0        2 
  28   chr28_14874336     AKia    C    G        0      0        2 
  28   chr28_14874336     AOna    C    G        0      0        2 
  28   chr28_14874336     ASom    C    G        0      0        2 
  28   chr28_14874336     HCab    C    G        0      0        2 
  28   chr28_14874336     HPrz    C    G        0      0        2 
  28   chr28_14874336     ZBoe    C    G        0      0        2 
  28   chr28_14874336     ZGre    C    G        1      2        2 
  28   chr28_14874336     ZHar    C    G        0      0        2 
  28   chr28_14874336   Sample    C    G        0      0        2 
  28   chr28_14909018     AAsi    A    T        0      0        2 
  28   chr28_14909018     AKia    A    T        0      0        2 
  28   chr28_14909018     AOna    A    T        0      0        2 
  28   chr28_14909018     ASom    A    T        0      0        2 
  28   chr28_14909018     HCab    A    T        1      2        2 
  28   chr28_14909018     HPrz    A    T        1      2        2 
  28   chr28_14909018     ZBoe    A    T        0      0        2 
  28   chr28_14909018     ZGre    A    T        0      0        2 
  28   chr28_14909018     ZHar    A    T        0      0        2 
  28   chr28_14909018   Sample    A    T        0      0        2 
  28   chr28_14913056     AAsi    C    A        0      0        2 
  28   chr28_14913056     AKia    C    A        0      0        2 
  28   chr28_14913056     AOna    C    A        0      0        2 
  28   chr28_14913056     ASom    C    A        1      2        2 
  28   chr28_14913056     HCab    C    A        0      0        2 
  28   chr28_14913056     HPrz    C    A        0      0        2 
  28   chr28_14913056     ZBoe    C    A        0      0        2 
  28   chr28_14913056     ZGre    C    A        0      0        2 
  28   chr28_14913056     ZHar    C    A        0      0        2 
  28   chr28_14913056   Sample    C    A        0      0        2 
  28   chr28_14914239     AAsi    A    C        0      0        2 
  28   chr28_14914239     AKia    A    C        0      0        2 
  28   chr28_14914239     AOna    A    C        0      0        2 
  28   chr28_14914239     ASom    A    C        0      0        2 
  28   chr28_14914239     HCab    A    C        1      2        2 
  28   chr28_14914239     HPrz    A    C        1      2        2 
  28   chr28_14914239     ZBoe    A    C        0      0        2 
  28   chr28_14914239     ZGre    A    C        0      0        2 
  28   chr28_14914239     ZHar    A    C        0      0        2 
  28   chr28_14914239   Sample    A    C        0      0        2 
  28   chr28_14920317     AAsi    T    G        0      0        2 
  28   chr28_14920317     AKia    T    G        0      0        2 
  28   chr28_14920317     AOna    T    G        0      0        2 
  28   chr28_14920317     ASom    T    G        0      0        2 
  28   chr28_14920317     HCab    T    G        0      0        2 
  28   chr28_14920317     HPrz    T    G        0      0        2 
  28   chr28_14920317     ZBoe    T    G      0.5      1        2 
  28   chr28_14920317     ZGre    T    G        0      0        2 
  28   chr28_14920317     ZHar    T    G        0      0        2 
  28   chr28_14920317   Sample    T    G        0      0        2 
  28   chr28_14930694     AAsi    C    A        0      0        2 
  28   chr28_14930694     AKia    C    A        0      0        2 
  28   chr28_14930694     AOna    C    A        0      0        2 
  28   chr28_14930694     ASom    C    A        0      0        2 
  28   chr28_14930694     HCab    C    A        0      0        2 
  28   chr28_14930694     HPrz    C    A        0      0        2 
  28   chr28_14930694     ZBoe    C    A      0.5      1        2 
  28   chr28_14930694     ZGre    C    A        1      2        2 
  28   chr28_14930694     ZHar    C    A        0      0        2 
  28   chr28_14930694   Sample    C    A        0      0        2 
  28   chr28_14942300     AAsi    C    A        0      0        2 
  28   chr28_14942300     AKia    C    A        0      0        2 
  28   chr28_14942300     AOna    C    A        0      0        2 
  28   chr28_14942300     ASom    C    A        0      0        2 
  28   chr28_14942300     HCab    C    A        1      2        2 
  28   chr28_14942300     HPrz    C    A        1      2        2 
  28   chr28_14942300     ZBoe    C    A        0      0        2 
  28   chr28_14942300     ZGre    C    A        0      0        2 
  28   chr28_14942300     ZHar    C    A        0      0        2 
  28   chr28_14942300   Sample    C    A        0      0        2 
  28   chr28_14996225     AAsi    T    G        0      0        2 
  28   chr28_14996225     AKia    T    G        0      0        2 
  28   chr28_14996225     AOna    T    G        0      0        2 
  28   chr28_14996225     ASom    T    G        0      0        2 
  28   chr28_14996225     HCab    T    G        1      2        2 
  28   chr28_14996225     HPrz    T    G        1      2        2 
  28   chr28_14996225     ZBoe    T    G        0      0        2 
  28   chr28_14996225     ZGre    T    G        0      0        2 
  28   chr28_14996225     ZHar    T    G        0      0        2 
  28   chr28_14996225   Sample    T    G        0      0        2 
  28   chr28_15011052     AAsi    A    T        1      2        2 
  28   chr28_15011052     AKia    A    T        0      0        2 
  28   chr28_15011052     AOna    A    T        0      0        2 
  28   chr28_15011052     ASom    A    T        1      2        2 
  28   chr28_15011052     HCab    A    T        0      0        2 
  28   chr28_15011052     HPrz    A    T        0      0        2 
  28   chr28_15011052     ZBoe    A    T        0      0        2 
  28   chr28_15011052     ZGre    A    T        0      0        2 
  28   chr28_15011052     ZHar    A    T        0      0        2 
  28   chr28_15011052   Sample    A    T        1      2        2 
  28   chr28_15011220     AAsi    T    A        0      0        2 
  28   chr28_15011220     AKia    T    A        0      0        2 
  28   chr28_15011220     AOna    T    A        0      0        2 
  28   chr28_15011220     ASom    T    A        0      0        2 
  28   chr28_15011220     HCab    T    A        0      0        2 
  28   chr28_15011220     HPrz    T    A        0      0        2 
  28   chr28_15011220     ZBoe    T    A        0      0        2 
  28   chr28_15011220     ZGre    T    A        1      2        2 
  28   chr28_15011220     ZHar    T    A        0      0        2 
  28   chr28_15011220   Sample    T    A        0      0        2 
  28   chr28_15011345     AAsi    C    A        0      0        2 
  28   chr28_15011345     AKia    C    A        0      0        2 
  28   chr28_15011345     AOna    C    A      0.5      1        2 
  28   chr28_15011345     ASom    C    A        0      0        2 
  28   chr28_15011345     HCab    C    A        0      0        2 
  28   chr28_15011345     HPrz    C    A        0      0        2 
  28   chr28_15011345     ZBoe    C    A        0      0        2 
  28   chr28_15011345     ZGre    C    A        0      0        2 
  28   chr28_15011345     ZHar    C    A        0      0        2 
  28   chr28_15011345   Sample    C    A        0      0        2 
  28   chr28_15051876     AAsi    T    G        0      0        2 
  28   chr28_15051876     AKia    T    G        0      0        2 
  28   chr28_15051876     AOna    T    G        0      0        2 
  28   chr28_15051876     ASom    T    G        0      0        2 
  28   chr28_15051876     HCab    T    G        0      0        2 
  28   chr28_15051876     HPrz    T    G        1      2        2 
  28   chr28_15051876     ZBoe    T    G        0      0        2 
  28   chr28_15051876     ZGre    T    G        0      0        2 
  28   chr28_15051876     ZHar    T    G        0      0        2 
  28   chr28_15051876   Sample    T    G        0      0        2 
  28   chr28_15066907     AAsi    T    G        0      0        2 
  28   chr28_15066907     AKia    T    G        0      0        2 
  28   chr28_15066907     AOna    T    G        0      0        2 
  28   chr28_15066907     ASom    T    G        0      0        2 
  28   chr28_15066907     HCab    T    G        1      2        2 
  28   chr28_15066907     HPrz    T    G        1      2        2 
  28   chr28_15066907     ZBoe    T    G        0      0        2 
  28   chr28_15066907     ZGre    T    G        0      0        2 
  28   chr28_15066907     ZHar    T    G        0      0        2 
  28   chr28_15066907   Sample    T    G        0      0        2 
  28   chr28_15067325     AAsi    G    C        0      0        2 
  28   chr28_15067325     AKia    G    C        0      0        2 
  28   chr28_15067325     AOna    G    C        0      0        2 
  28   chr28_15067325     ASom    G    C        0      0        2 
  28   chr28_15067325     HCab    G    C        1      2        2 
  28   chr28_15067325     HPrz    G    C        1      2        2 
  28   chr28_15067325     ZBoe    G    C        0      0        2 
  28   chr28_15067325     ZGre    G    C        0      0        2 
  28   chr28_15067325     ZHar    G    C        0      0        2 
  28   chr28_15067325   Sample    G    C        0      0        2 
  28   chr28_15083556     AAsi    T    G        0      0        2 
  28   chr28_15083556     AKia    T    G        0      0        2 
  28   chr28_15083556     AOna    T    G        0      0        2 
  28   chr28_15083556     ASom    T    G        0      0        2 
  28   chr28_15083556     HCab    T    G        0      0        2 
  28   chr28_15083556     HPrz    T    G        0      0        2 
  28   chr28_15083556     ZBoe    T    G        0      0        2 
  28   chr28_15083556     ZGre    T    G        0      0        2 
  28   chr28_15083556     ZHar    T    G      0.5      1        2 
  28   chr28_15083556   Sample    T    G        0      0        2 
  28   chr28_15085586     AAsi    A    C        0      0        2 
  28   chr28_15085586     AKia    A    C        0      0        2 
  28   chr28_15085586     AOna    A    C        0      0        2 
  28   chr28_15085586     ASom    A    C        0      0        2 
  28   chr28_15085586     HCab    A    C        0      0        2 
  28   chr28_15085586     HPrz    A    C        0      0        2 
  28   chr28_15085586     ZBoe    A    C        0      0        2 
  28   chr28_15085586     ZGre    A    C      0.5      1        2 
  28   chr28_15085586     ZHar    A    C        0      0        2 
  28   chr28_15085586   Sample    A    C        0      0        2 
  28   chr28_15085770     AAsi    G    C        0      0        2 
  28   chr28_15085770     AKia    G    C        0      0        2 
  28   chr28_15085770     AOna    G    C        0      0        2 
  28   chr28_15085770     ASom    G    C        0      0        2 
  28   chr28_15085770     HCab    G    C        0      0        2 
  28   chr28_15085770     HPrz    G    C        1      2        2 
  28   chr28_15085770     ZBoe    G    C        0      0        2 
  28   chr28_15085770     ZGre    G    C        0      0        2 
  28   chr28_15085770     ZHar    G    C        0      0        2 
  28   chr28_15085770   Sample    G    C        0      0        2 
  28   chr28_15131512     AAsi    C    G        0      0        2 
  28   chr28_15131512     AKia    C    G        0      0        2 
  28   chr28_15131512     AOna    C    G        0      0        2 
  28   chr28_15131512     ASom    C    G        1      2        2 
  28   chr28_15131512     HCab    C    G        0      0        2 
  28   chr28_15131512     HPrz    C    G        0      0        2 
  28   chr28_15131512     ZBoe    C    G        0      0        2 
  28   chr28_15131512     ZGre    C    G        0      0        2 
  28   chr28_15131512     ZHar    C    G        0      0        2 
  28   chr28_15131512   Sample    C    G        0      0        2 
  28   chr28_15173693     AAsi    C    A        0      0        2 
  28   chr28_15173693     AKia    C    A        0      0        2 
  28   chr28_15173693     AOna    C    A        0      0        2 
  28   chr28_15173693     ASom    C    A        0      0        2 
  28   chr28_15173693     HCab    C    A        0      0        2 
  28   chr28_15173693     HPrz    C    A        0      0        2 
  28   chr28_15173693     ZBoe    C    A      0.5      1        2 
  28   chr28_15173693     ZGre    C    A        1      2        2 
  28   chr28_15173693     ZHar    C    A        0      0        2 
  28   chr28_15173693   Sample    C    A        0      0        2 
  28   chr28_15182084     AAsi    A    C        0      0        2 
  28   chr28_15182084     AKia    A    C        0      0        2 
  28   chr28_15182084     AOna    A    C        0      0        2 
  28   chr28_15182084     ASom    A    C        0      0        2 
  28   chr28_15182084     HCab    A    C        1      2        2 
  28   chr28_15182084     HPrz    A    C        1      2        2 
  28   chr28_15182084     ZBoe    A    C        0      0        2 
  28   chr28_15182084     ZGre    A    C        0      0        2 
  28   chr28_15182084     ZHar    A    C        0      0        2 
  28   chr28_15182084   Sample    A    C        0      0        2 
  28   chr28_15200087     AAsi    A    C        1      2        2 
  28   chr28_15200087     AKia    A    C        0      0        2 
  28   chr28_15200087     AOna    A    C        0      0        2 
  28   chr28_15200087     ASom    A    C        1      2        2 
  28   chr28_15200087     HCab    A    C        0      0        2 
  28   chr28_15200087     HPrz    A    C        0      0        2 
  28   chr28_15200087     ZBoe    A    C        0      0        2 
  28   chr28_15200087     ZGre    A    C        0      0        2 
  28   chr28_15200087     ZHar    A    C        0      0        2 
  28   chr28_15200087   Sample    A    C        1      2        2 
  28   chr28_15229633     AAsi    G    C        1      2        2 
  28   chr28_15229633     AKia    G    C        0      0        2 
  28   chr28_15229633     AOna    G    C        0      0        2 
  28   chr28_15229633     ASom    G    C        1      2        2 
  28   chr28_15229633     HCab    G    C        0      0        2 
  28   chr28_15229633     HPrz    G    C        0      0        2 
  28   chr28_15229633     ZBoe    G    C        0      0        2 
  28   chr28_15229633     ZGre    G    C        0      0        2 
  28   chr28_15229633     ZHar    G    C        0      0        2 
  28   chr28_15229633   Sample    G    C        1      2        2 
  28   chr28_15238391     AAsi    G    C        0      0        2 
  28   chr28_15238391     AKia    G    C        0      0        2 
  28   chr28_15238391     AOna    G    C        0      0        2 
  28   chr28_15238391     ASom    G    C        0      0        2 
  28   chr28_15238391     HCab    G    C        0      0        2 
  28   chr28_15238391     HPrz    G    C        0      0        2 
  28   chr28_15238391     ZBoe    G    C      0.5      1        2 
  28   chr28_15238391     ZGre    G    C        0      0        2 
  28   chr28_15238391     ZHar    G    C        0      0        2 
  28   chr28_15238391   Sample    G    C        0      0        2 
  28   chr28_15239753     AAsi    C    G        0      0        2 
  28   chr28_15239753     AKia    C    G        0      0        2 
  28   chr28_15239753     AOna    C    G        0      0        2 
  28   chr28_15239753     ASom    C    G        0      0        2 
  28   chr28_15239753     HCab    C    G        1      2        2 
  28   chr28_15239753     HPrz    C    G        1      2        2 
  28   chr28_15239753     ZBoe    C    G        0      0        2 
  28   chr28_15239753     ZGre    C    G        0      0        2 
  28   chr28_15239753     ZHar    C    G        0      0        2 
  28   chr28_15239753   Sample    C    G        0      0        2 
  28   chr28_15247180     AAsi    A    C        0      0        2 
  28   chr28_15247180     AKia    A    C        0      0        2 
  28   chr28_15247180     AOna    A    C      0.5      1        2 
  28   chr28_15247180     ASom    A    C        0      0        2 
  28   chr28_15247180     HCab    A    C        0      0        2 
  28   chr28_15247180     HPrz    A    C        0      0        2 
  28   chr28_15247180     ZBoe    A    C        0      0        2 
  28   chr28_15247180     ZGre    A    C        0      0        2 
  28   chr28_15247180     ZHar    A    C        0      0        2 
  28   chr28_15247180   Sample    A    C        0      0        2 
  28   chr28_15290175     AAsi    G    T        0      0        2 
  28   chr28_15290175     AKia    G    T      0.5      1        2 
  28   chr28_15290175     AOna    G    T        1      2        2 
  28   chr28_15290175     ASom    G    T        0      0        2 
  28   chr28_15290175     HCab    G    T        0      0        2 
  28   chr28_15290175     HPrz    G    T        0      0        2 
  28   chr28_15290175     ZBoe    G    T        0      0        2 
  28   chr28_15290175     ZGre    G    T        0      0        2 
  28   chr28_15290175     ZHar    G    T        0      0        2 
  28   chr28_15290175   Sample    G    T        0      0        2 
  28   chr28_15298542     AAsi    G    C        0      0        2 
  28   chr28_15298542     AKia    G    C        0      0        2 
  28   chr28_15298542     AOna    G    C        0      0        2 
  28   chr28_15298542     ASom    G    C        0      0        2 
  28   chr28_15298542     HCab    G    C        0      0        2 
  28   chr28_15298542     HPrz    G    C        0      0        2 
  28   chr28_15298542     ZBoe    G    C        0      0        2 
  28   chr28_15298542     ZGre    G    C        0      0        2 
  28   chr28_15298542     ZHar    G    C        1      2        2 
  28   chr28_15298542   Sample    G    C        0      0        2 
  28   chr28_15314821     AAsi    A    C        1      2        2 
  28   chr28_15314821     AKia    A    C        0      0        2 
  28   chr28_15314821     AOna    A    C        0      0        2 
  28   chr28_15314821     ASom    A    C        1      2        2 
  28   chr28_15314821     HCab    A    C        0      0        2 
  28   chr28_15314821     HPrz    A    C        0      0        2 
  28   chr28_15314821     ZBoe    A    C        0      0        2 
  28   chr28_15314821     ZGre    A    C        0      0        2 
  28   chr28_15314821     ZHar    A    C        0      0        2 
  28   chr28_15314821   Sample    A    C        1      2        2 
  28   chr28_15324546     AAsi    T    G        0      0        2 
  28   chr28_15324546     AKia    T    G      0.5      1        2 
  28   chr28_15324546     AOna    T    G        0      0        2 
  28   chr28_15324546     ASom    T    G        0      0        2 
  28   chr28_15324546     HCab    T    G        0      0        2 
  28   chr28_15324546     HPrz    T    G        0      0        2 
  28   chr28_15324546     ZBoe    T    G        0      0        2 
  28   chr28_15324546     ZGre    T    G        0      0        2 
  28   chr28_15324546     ZHar    T    G        0      0        2 
  28   chr28_15324546   Sample    T    G        0      0        2 
  28   chr28_15343007     AAsi    T    G        0      0        2 
  28   chr28_15343007     AKia    T    G      0.5      1        2 
  28   chr28_15343007     AOna    T    G      0.5      1        2 
  28   chr28_15343007     ASom    T    G        0      0        2 
  28   chr28_15343007     HCab    T    G        0      0        2 
  28   chr28_15343007     HPrz    T    G        0      0        2 
  28   chr28_15343007     ZBoe    T    G        0      0        2 
  28   chr28_15343007     ZGre    T    G        0      0        2 
  28   chr28_15343007     ZHar    T    G        0      0        2 
  28   chr28_15343007   Sample    T    G        0      0        2 
  28   chr28_15346302     AAsi    A    T        0      0        2 
  28   chr28_15346302     AKia    A    T        0      0        2 
  28   chr28_15346302     AOna    A    T        0      0        2 
  28   chr28_15346302     ASom    A    T        0      0        2 
  28   chr28_15346302     HCab    A    T        0      0        2 
  28   chr28_15346302     HPrz    A    T        0      0        2 
  28   chr28_15346302     ZBoe    A    T        0      0        2 
  28   chr28_15346302     ZGre    A    T      0.5      1        2 
  28   chr28_15346302     ZHar    A    T        0      0        2 
  28   chr28_15346302   Sample    A    T        0      0        2 
  28   chr28_15352847     AAsi    T    G        0      0        2 
  28   chr28_15352847     AKia    T    G        0      0        2 
  28   chr28_15352847     AOna    T    G        0      0        2 
  28   chr28_15352847     ASom    T    G        0      0        2 
  28   chr28_15352847     HCab    T    G        1      2        2 
  28   chr28_15352847     HPrz    T    G        1      2        2 
  28   chr28_15352847     ZBoe    T    G        0      0        2 
  28   chr28_15352847     ZGre    T    G        0      0        2 
  28   chr28_15352847     ZHar    T    G        0      0        2 
  28   chr28_15352847   Sample    T    G        0      0        2 
  28   chr28_15365340     AAsi    G    C        0      0        2 
  28   chr28_15365340     AKia    G    C        0      0        2 
  28   chr28_15365340     AOna    G    C        0      0        2 
  28   chr28_15365340     ASom    G    C        0      0        2 
  28   chr28_15365340     HCab    G    C        1      2        2 
  28   chr28_15365340     HPrz    G    C        1      2        2 
  28   chr28_15365340     ZBoe    G    C        0      0        2 
  28   chr28_15365340     ZGre    G    C        0      0        2 
  28   chr28_15365340     ZHar    G    C        0      0        2 
  28   chr28_15365340   Sample    G    C        0      0        2 
  28   chr28_15366932     AAsi    C    A        0      0        2 
  28   chr28_15366932     AKia    C    A        0      0        2 
  28   chr28_15366932     AOna    C    A        0      0        2 
  28   chr28_15366932     ASom    C    A        0      0        2 
  28   chr28_15366932     HCab    C    A        0      0        2 
  28   chr28_15366932     HPrz    C    A        0      0        2 
  28   chr28_15366932     ZBoe    C    A        0      0        2 
  28   chr28_15366932     ZGre    C    A        0      0        2 
  28   chr28_15366932     ZHar    C    A        1      2        2 
  28   chr28_15366932   Sample    C    A        0      0        2 
  28   chr28_15390030     AAsi    C    A        0      0        2 
  28   chr28_15390030     AKia    C    A        0      0        2 
  28   chr28_15390030     AOna    C    A        0      0        2 
  28   chr28_15390030     ASom    C    A        0      0        2 
  28   chr28_15390030     HCab    C    A        0      0        2 
  28   chr28_15390030     HPrz    C    A        0      0        2 
  28   chr28_15390030     ZBoe    C    A      0.5      1        2 
  28   chr28_15390030     ZGre    C    A        0      0        2 
  28   chr28_15390030     ZHar    C    A        0      0        2 
  28   chr28_15390030   Sample    C    A        0      0        2 
  28   chr28_15394092     AAsi    T    A        0      0        2 
  28   chr28_15394092     AKia    T    A        0      0        2 
  28   chr28_15394092     AOna    T    A        0      0        2 
  28   chr28_15394092     ASom    T    A        0      0        2 
  28   chr28_15394092     HCab    T    A        0      0        2 
  28   chr28_15394092     HPrz    T    A        0      0        2 
  28   chr28_15394092     ZBoe    T    A        0      0        2 
  28   chr28_15394092     ZGre    T    A        0      0        2 
  28   chr28_15394092     ZHar    T    A        1      2        2 
  28   chr28_15394092   Sample    T    A        0      0        2 
  28   chr28_15402236     AAsi    A    C        0      0        2 
  28   chr28_15402236     AKia    A    C        0      0        2 
  28   chr28_15402236     AOna    A    C        0      0        2 
  28   chr28_15402236     ASom    A    C        0      0        2 
  28   chr28_15402236     HCab    A    C        0      0        2 
  28   chr28_15402236     HPrz    A    C        0      0        2 
  28   chr28_15402236     ZBoe    A    C        0      0        2 
  28   chr28_15402236     ZGre    A    C      0.5      1        2 
  28   chr28_15402236     ZHar    A    C        0      0        2 
  28   chr28_15402236   Sample    A    C        0      0        2 
  28   chr28_15402697     AAsi    G    C        0      0        2 
  28   chr28_15402697     AKia    G    C        0      0        2 
  28   chr28_15402697     AOna    G    C        0      0        2 
  28   chr28_15402697     ASom    G    C        0      0        2 
  28   chr28_15402697     HCab    G    C        1      2        2 
  28   chr28_15402697     HPrz    G    C        1      2        2 
  28   chr28_15402697     ZBoe    G    C        0      0        2 
  28   chr28_15402697     ZGre    G    C        0      0        2 
  28   chr28_15402697     ZHar    G    C        0      0        2 
  28   chr28_15402697   Sample    G    C        0      0        2 
  28   chr28_15449522     AAsi    A    C        0      0        2 
  28   chr28_15449522     AKia    A    C        0      0        2 
  28   chr28_15449522     AOna    A    C        1      2        2 
  28   chr28_15449522     ASom    A    C        0      0        2 
  28   chr28_15449522     HCab    A    C        0      0        2 
  28   chr28_15449522     HPrz    A    C        0      0        2 
  28   chr28_15449522     ZBoe    A    C        0      0        2 
  28   chr28_15449522     ZGre    A    C        0      0        2 
  28   chr28_15449522     ZHar    A    C        0      0        2 
  28   chr28_15449522   Sample    A    C        0      0        2 
  28   chr28_15452063     AAsi    G    C        0      0        2 
  28   chr28_15452063     AKia    G    C        0      0        2 
  28   chr28_15452063     AOna    G    C        0      0        2 
  28   chr28_15452063     ASom    G    C        0      0        2 
  28   chr28_15452063     HCab    G    C        1      2        2 
  28   chr28_15452063     HPrz    G    C        1      2        2 
  28   chr28_15452063     ZBoe    G    C        0      0        2 
  28   chr28_15452063     ZGre    G    C        0      0        2 
  28   chr28_15452063     ZHar    G    C        0      0        2 
  28   chr28_15452063   Sample    G    C        0      0        2 
  28   chr28_15452402     AAsi    T    G        0      0        2 
  28   chr28_15452402     AKia    T    G        0      0        2 
  28   chr28_15452402     AOna    T    G        0      0        2 
  28   chr28_15452402     ASom    T    G        0      0        2 
  28   chr28_15452402     HCab    T    G        0      0        2 
  28   chr28_15452402     HPrz    T    G        0      0        2 
  28   chr28_15452402     ZBoe    T    G        0      0        2 
  28   chr28_15452402     ZGre    T    G        1      2        2 
  28   chr28_15452402     ZHar    T    G        0      0        2 
  28   chr28_15452402   Sample    T    G        0      0        2 
  28   chr28_15482708     AAsi    A    C        0      0        2 
  28   chr28_15482708     AKia    A    C        0      0        2 
  28   chr28_15482708     AOna    A    C        0      0        2 
  28   chr28_15482708     ASom    A    C        0      0        2 
  28   chr28_15482708     HCab    A    C        1      2        2 
  28   chr28_15482708     HPrz    A    C        1      2        2 
  28   chr28_15482708     ZBoe    A    C        0      0        2 
  28   chr28_15482708     ZGre    A    C        0      0        2 
  28   chr28_15482708     ZHar    A    C        0      0        2 
  28   chr28_15482708   Sample    A    C        0      0        2 
  28   chr28_15562213     AAsi    C    G        0      0        2 
  28   chr28_15562213     AKia    C    G        0      0        2 
  28   chr28_15562213     AOna    C    G        0      0        2 
  28   chr28_15562213     ASom    C    G        0      0        2 
  28   chr28_15562213     HCab    C    G        1      2        2 
  28   chr28_15562213     HPrz    C    G        1      2        2 
  28   chr28_15562213     ZBoe    C    G        0      0        2 
  28   chr28_15562213     ZGre    C    G        0      0        2 
  28   chr28_15562213     ZHar    C    G        0      0        2 
  28   chr28_15562213   Sample    C    G        0      0        2 
  28   chr28_15570571     AAsi    C    G        1      2        2 
  28   chr28_15570571     AKia    C    G        0      0        2 
  28   chr28_15570571     AOna    C    G        0      0        2 
  28   chr28_15570571     ASom    C    G        0      0        2 
  28   chr28_15570571     HCab    C    G        0      0        2 
  28   chr28_15570571     HPrz    C    G        0      0        2 
  28   chr28_15570571     ZBoe    C    G        0      0        2 
  28   chr28_15570571     ZGre    C    G        0      0        2 
  28   chr28_15570571     ZHar    C    G        0      0        2 
  28   chr28_15570571   Sample    C    G        1      2        2 
  28   chr28_15601703     AAsi    G    T        0      0        2 
  28   chr28_15601703     AKia    G    T        1      2        2 
  28   chr28_15601703     AOna    G    T        0      0        2 
  28   chr28_15601703     ASom    G    T        0      0        2 
  28   chr28_15601703     HCab    G    T        0      0        2 
  28   chr28_15601703     HPrz    G    T        0      0        2 
  28   chr28_15601703     ZBoe    G    T        0      0        2 
  28   chr28_15601703     ZGre    G    T        0      0        2 
  28   chr28_15601703     ZHar    G    T        0      0        2 
  28   chr28_15601703   Sample    G    T        0      0        2 
  28   chr28_15614393     AAsi    G    C        0      0        2 
  28   chr28_15614393     AKia    G    C        0      0        2 
  28   chr28_15614393     AOna    G    C        0      0        2 
  28   chr28_15614393     ASom    G    C        0      0        2 
  28   chr28_15614393     HCab    G    C        1      2        2 
  28   chr28_15614393     HPrz    G    C        0      0        2 
  28   chr28_15614393     ZBoe    G    C        0      0        2 
  28   chr28_15614393     ZGre    G    C        0      0        2 
  28   chr28_15614393     ZHar    G    C        0      0        2 
  28   chr28_15614393   Sample    G    C        0      0        2 
  28   chr28_15617162     AAsi    T    A        0      0        2 
  28   chr28_15617162     AKia    T    A        0      0        2 
  28   chr28_15617162     AOna    T    A        0      0        2 
  28   chr28_15617162     ASom    T    A        0      0        2 
  28   chr28_15617162     HCab    T    A        0      0        2 
  28   chr28_15617162     HPrz    T    A        0      0        2 
  28   chr28_15617162     ZBoe    T    A      0.5      1        2 
  28   chr28_15617162     ZGre    T    A        0      0        2 
  28   chr28_15617162     ZHar    T    A        0      0        2 
  28   chr28_15617162   Sample    T    A        0      0        2 
  28   chr28_15623246     AAsi    G    T        0      0        2 
  28   chr28_15623246     AKia    G    T        0      0        2 
  28   chr28_15623246     AOna    G    T        0      0        2 
  28   chr28_15623246     ASom    G    T        0      0        2 
  28   chr28_15623246     HCab    G    T        1      2        2 
  28   chr28_15623246     HPrz    G    T        1      2        2 
  28   chr28_15623246     ZBoe    G    T        0      0        2 
  28   chr28_15623246     ZGre    G    T        0      0        2 
  28   chr28_15623246     ZHar    G    T        0      0        2 
  28   chr28_15623246   Sample    G    T        0      0        2 
  28   chr28_15634072     AAsi    C    G        0      0        2 
  28   chr28_15634072     AKia    C    G        0      0        2 
  28   chr28_15634072     AOna    C    G        0      0        2 
  28   chr28_15634072     ASom    C    G        0      0        2 
  28   chr28_15634072     HCab    C    G        1      2        2 
  28   chr28_15634072     HPrz    C    G        1      2        2 
  28   chr28_15634072     ZBoe    C    G        0      0        2 
  28   chr28_15634072     ZGre    C    G        0      0        2 
  28   chr28_15634072     ZHar    C    G        0      0        2 
  28   chr28_15634072   Sample    C    G        0      0        2 
  28   chr28_15646460     AAsi    G    T        0      0        2 
  28   chr28_15646460     AKia    G    T        0      0        2 
  28   chr28_15646460     AOna    G    T        0      0        2 
  28   chr28_15646460     ASom    G    T        0      0        2 
  28   chr28_15646460     HCab    G    T        1      2        2 
  28   chr28_15646460     HPrz    G    T        1      2        2 
  28   chr28_15646460     ZBoe    G    T        0      0        2 
  28   chr28_15646460     ZGre    G    T        0      0        2 
  28   chr28_15646460     ZHar    G    T        0      0        2 
  28   chr28_15646460   Sample    G    T        0      0        2 
  28   chr28_15685365     AAsi    A    T        0      0        2 
  28   chr28_15685365     AKia    A    T        0      0        2 
  28   chr28_15685365     AOna    A    T        0      0        2 
  28   chr28_15685365     ASom    A    T        0      0        2 
  28   chr28_15685365     HCab    A    T        0      0        2 
  28   chr28_15685365     HPrz    A    T        0      0        2 
  28   chr28_15685365     ZBoe    A    T        1      2        2 
  28   chr28_15685365     ZGre    A    T        0      0        2 
  28   chr28_15685365     ZHar    A    T        0      0        2 
  28   chr28_15685365   Sample    A    T        0      0        2 
  28   chr28_15697198     AAsi    C    A        0      0        2 
  28   chr28_15697198     AKia    C    A        0      0        2 
  28   chr28_15697198     AOna    C    A      0.5      1        2 
  28   chr28_15697198     ASom    C    A        0      0        2 
  28   chr28_15697198     HCab    C    A        0      0        2 
  28   chr28_15697198     HPrz    C    A        0      0        2 
  28   chr28_15697198     ZBoe    C    A        0      0        2 
  28   chr28_15697198     ZGre    C    A        0      0        2 
  28   chr28_15697198     ZHar    C    A        0      0        2 
  28   chr28_15697198   Sample    C    A        0      0        2 
  28   chr28_15700875     AAsi    G    C        0      0        2 
  28   chr28_15700875     AKia    G    C        0      0        2 
  28   chr28_15700875     AOna    G    C      0.5      1        2 
  28   chr28_15700875     ASom    G    C        0      0        2 
  28   chr28_15700875     HCab    G    C        0      0        2 
  28   chr28_15700875     HPrz    G    C        0      0        2 
  28   chr28_15700875     ZBoe    G    C        0      0        2 
  28   chr28_15700875     ZGre    G    C        0      0        2 
  28   chr28_15700875     ZHar    G    C        0      0        2 
  28   chr28_15700875   Sample    G    C        0      0        2 
  28   chr28_15701806     AAsi    T    A        0      0        2 
  28   chr28_15701806     AKia    T    A        0      0        2 
  28   chr28_15701806     AOna    T    A        0      0        2 
  28   chr28_15701806     ASom    T    A        0      0        2 
  28   chr28_15701806     HCab    T    A        1      2        2 
  28   chr28_15701806     HPrz    T    A        1      2        2 
  28   chr28_15701806     ZBoe    T    A        0      0        2 
  28   chr28_15701806     ZGre    T    A        0      0        2 
  28   chr28_15701806     ZHar    T    A        0      0        2 
  28   chr28_15701806   Sample    T    A        0      0        2 
  28   chr28_15721477     AAsi    A    T        0      0        2 
  28   chr28_15721477     AKia    A    T        0      0        2 
  28   chr28_15721477     AOna    A    T        0      0        2 
  28   chr28_15721477     ASom    A    T        0      0        2 
  28   chr28_15721477     HCab    A    T        0      0        2 
  28   chr28_15721477     HPrz    A    T        0      0        2 
  28   chr28_15721477     ZBoe    A    T        0      0        2 
  28   chr28_15721477     ZGre    A    T        0      0        2 
  28   chr28_15721477     ZHar    A    T      0.5      1        2 
  28   chr28_15721477   Sample    A    T        0      0        2 
  28   chr28_15739775     AAsi    A    T        1      2        2 
  28   chr28_15739775     AKia    A    T        0      0        2 
  28   chr28_15739775     AOna    A    T      0.5      1        2 
  28   chr28_15739775     ASom    A    T        1      2        2 
  28   chr28_15739775     HCab    A    T        0      0        2 
  28   chr28_15739775     HPrz    A    T        0      0        2 
  28   chr28_15739775     ZBoe    A    T        0      0        2 
  28   chr28_15739775     ZGre    A    T        0      0        2 
  28   chr28_15739775     ZHar    A    T        0      0        2 
  28   chr28_15739775   Sample    A    T        1      2        2 
  28   chr28_15744726     AAsi    G    C        0      0        2 
  28   chr28_15744726     AKia    G    C        0      0        2 
  28   chr28_15744726     AOna    G    C        0      0        2 
  28   chr28_15744726     ASom    G    C        0      0        2 
  28   chr28_15744726     HCab    G    C        1      2        2 
  28   chr28_15744726     HPrz    G    C        1      2        2 
  28   chr28_15744726     ZBoe    G    C        0      0        2 
  28   chr28_15744726     ZGre    G    C        0      0        2 
  28   chr28_15744726     ZHar    G    C        0      0        2 
  28   chr28_15744726   Sample    G    C        0      0        2 
  28   chr28_15756982     AAsi    A    T        0      0        2 
  28   chr28_15756982     AKia    A    T        0      0        2 
  28   chr28_15756982     AOna    A    T        0      0        2 
  28   chr28_15756982     ASom    A    T        0      0        2 
  28   chr28_15756982     HCab    A    T        0      0        2 
  28   chr28_15756982     HPrz    A    T        0      0        2 
  28   chr28_15756982     ZBoe    A    T      0.5      1        2 
  28   chr28_15756982     ZGre    A    T        0      0        2 
  28   chr28_15756982     ZHar    A    T        0      0        2 
  28   chr28_15756982   Sample    A    T        0      0        2 
  28   chr28_15761965     AAsi    G    C        0      0        2 
  28   chr28_15761965     AKia    G    C        0      0        2 
  28   chr28_15761965     AOna    G    C      0.5      1        2 
  28   chr28_15761965     ASom    G    C        0      0        2 
  28   chr28_15761965     HCab    G    C        0      0        2 
  28   chr28_15761965     HPrz    G    C        0      0        2 
  28   chr28_15761965     ZBoe    G    C        0      0        2 
  28   chr28_15761965     ZGre    G    C        0      0        2 
  28   chr28_15761965     ZHar    G    C        0      0        2 
  28   chr28_15761965   Sample    G    C        0      0        2 
  28   chr28_15768517     AAsi    C    A        0      0        2 
  28   chr28_15768517     AKia    C    A        0      0        2 
  28   chr28_15768517     AOna    C    A        0      0        2 
  28   chr28_15768517     ASom    C    A        0      0        2 
  28   chr28_15768517     HCab    C    A        1      2        2 
  28   chr28_15768517     HPrz    C    A        1      2        2 
  28   chr28_15768517     ZBoe    C    A        0      0        2 
  28   chr28_15768517     ZGre    C    A        0      0        2 
  28   chr28_15768517     ZHar    C    A        0      0        2 
  28   chr28_15768517   Sample    C    A        0      0        2 
  28   chr28_15769671     AAsi    G    C        0      0        2 
  28   chr28_15769671     AKia    G    C        1      2        2 
  28   chr28_15769671     AOna    G    C        0      0        2 
  28   chr28_15769671     ASom    G    C        0      0        2 
  28   chr28_15769671     HCab    G    C        0      0        2 
  28   chr28_15769671     HPrz    G    C        0      0        2 
  28   chr28_15769671     ZBoe    G    C        0      0        2 
  28   chr28_15769671     ZGre    G    C        0      0        2 
  28   chr28_15769671     ZHar    G    C        0      0        2 
  28   chr28_15769671   Sample    G    C        0      0        2 
  28   chr28_15786266     AAsi    C    A        0      0        2 
  28   chr28_15786266     AKia    C    A        0      0        2 
  28   chr28_15786266     AOna    C    A        0      0        2 
  28   chr28_15786266     ASom    C    A        0      0        2 
  28   chr28_15786266     HCab    C    A        0      0        2 
  28   chr28_15786266     HPrz    C    A        0      0        2 
  28   chr28_15786266     ZBoe    C    A        1      2        2 
  28   chr28_15786266     ZGre    C    A        1      2        2 
  28   chr28_15786266     ZHar    C    A        0      0        2 
  28   chr28_15786266   Sample    C    A        0      0        2 
  28   chr28_15797558     AAsi    A    C        0      0        2 
  28   chr28_15797558     AKia    A    C        0      0        2 
  28   chr28_15797558     AOna    A    C        0      0        2 
  28   chr28_15797558     ASom    A    C        0      0        2 
  28   chr28_15797558     HCab    A    C        0      0        2 
  28   chr28_15797558     HPrz    A    C      0.5      1        2 
  28   chr28_15797558     ZBoe    A    C        0      0        2 
  28   chr28_15797558     ZGre    A    C        0      0        2 
  28   chr28_15797558     ZHar    A    C        0      0        2 
  28   chr28_15797558   Sample    A    C        0      0        2 
  28   chr28_15801730     AAsi    T    G        0      0        2 
  28   chr28_15801730     AKia    T    G        0      0        2 
  28   chr28_15801730     AOna    T    G        0      0        2 
  28   chr28_15801730     ASom    T    G        0      0        2 
  28   chr28_15801730     HCab    T    G        1      2        2 
  28   chr28_15801730     HPrz    T    G      0.5      1        2 
  28   chr28_15801730     ZBoe    T    G        0      0        2 
  28   chr28_15801730     ZGre    T    G        0      0        2 
  28   chr28_15801730     ZHar    T    G        0      0        2 
  28   chr28_15801730   Sample    T    G        0      0        2 
  28   chr28_15812475     AAsi    C    G        0      0        2 
  28   chr28_15812475     AKia    C    G        0      0        2 
  28   chr28_15812475     AOna    C    G        0      0        2 
  28   chr28_15812475     ASom    C    G        0      0        2 
  28   chr28_15812475     HCab    C    G        1      2        2 
  28   chr28_15812475     HPrz    C    G        1      2        2 
  28   chr28_15812475     ZBoe    C    G        0      0        2 
  28   chr28_15812475     ZGre    C    G        0      0        2 
  28   chr28_15812475     ZHar    C    G        0      0        2 
  28   chr28_15812475   Sample    C    G        0      0        2 
  28   chr28_15878809     AAsi    G    C        0      0        2 
  28   chr28_15878809     AKia    G    C        0      0        2 
  28   chr28_15878809     AOna    G    C        0      0        2 
  28   chr28_15878809     ASom    G    C        0      0        2 
  28   chr28_15878809     HCab    G    C        1      2        2 
  28   chr28_15878809     HPrz    G    C        1      2        2 
  28   chr28_15878809     ZBoe    G    C        0      0        2 
  28   chr28_15878809     ZGre    G    C        0      0        2 
  28   chr28_15878809     ZHar    G    C        0      0        2 
  28   chr28_15878809   Sample    G    C        0      0        2 
  28   chr28_15929620     AAsi    G    C        0      0        2 
  28   chr28_15929620     AKia    G    C        0      0        2 
  28   chr28_15929620     AOna    G    C        0      0        2 
  28   chr28_15929620     ASom    G    C        0      0        2 
  28   chr28_15929620     HCab    G    C      0.5      1        2 
  28   chr28_15929620     HPrz    G    C        0      0        2 
  28   chr28_15929620     ZBoe    G    C        0      0        2 
  28   chr28_15929620     ZGre    G    C        0      0        2 
  28   chr28_15929620     ZHar    G    C        0      0        2 
  28   chr28_15929620   Sample    G    C        0      0        2 
  28   chr28_15932633     AAsi    G    C        0      0        2 
  28   chr28_15932633     AKia    G    C        0      0        2 
  28   chr28_15932633     AOna    G    C        0      0        2 
  28   chr28_15932633     ASom    G    C        0      0        2 
  28   chr28_15932633     HCab    G    C        0      0        2 
  28   chr28_15932633     HPrz    G    C        0      0        2 
  28   chr28_15932633     ZBoe    G    C        0      0        2 
  28   chr28_15932633     ZGre    G    C        0      0        2 
  28   chr28_15932633     ZHar    G    C        1      2        2 
  28   chr28_15932633   Sample    G    C        0      0        2 
  28   chr28_15957609     AAsi    C    A        0      0        2 
  28   chr28_15957609     AKia    C    A        0      0        2 
  28   chr28_15957609     AOna    C    A        0      0        2 
  28   chr28_15957609     ASom    C    A        1      2        2 
  28   chr28_15957609     HCab    C    A        0      0        2 
  28   chr28_15957609     HPrz    C    A        0      0        2 
  28   chr28_15957609     ZBoe    C    A        0      0        2 
  28   chr28_15957609     ZGre    C    A        0      0        2 
  28   chr28_15957609     ZHar    C    A        0      0        2 
  28   chr28_15957609   Sample    C    A        1      2        2 
  28   chr28_15966798     AAsi    G    C        0      0        2 
  28   chr28_15966798     AKia    G    C        0      0        2 
  28   chr28_15966798     AOna    G    C        0      0        2 
  28   chr28_15966798     ASom    G    C        0      0        2 
  28   chr28_15966798     HCab    G    C        0      0        2 
  28   chr28_15966798     HPrz    G    C        0      0        2 
  28   chr28_15966798     ZBoe    G    C        0      0        2 
  28   chr28_15966798     ZGre    G    C        1      2        2 
  28   chr28_15966798     ZHar    G    C        0      0        2 
  28   chr28_15966798   Sample    G    C        0      0        2 
  28   chr28_16003368     AAsi    G    C        0      0        2 
  28   chr28_16003368     AKia    G    C        0      0        2 
  28   chr28_16003368     AOna    G    C      0.5      1        2 
  28   chr28_16003368     ASom    G    C        0      0        2 
  28   chr28_16003368     HCab    G    C        0      0        2 
  28   chr28_16003368     HPrz    G    C        0      0        2 
  28   chr28_16003368     ZBoe    G    C        0      0        2 
  28   chr28_16003368     ZGre    G    C        0      0        2 
  28   chr28_16003368     ZHar    G    C        0      0        2 
  28   chr28_16003368   Sample    G    C        0      0        2 
  28   chr28_16005681     AAsi    C    G        0      0        2 
  28   chr28_16005681     AKia    C    G        0      0        2 
  28   chr28_16005681     AOna    C    G        0      0        2 
  28   chr28_16005681     ASom    C    G        0      0        2 
  28   chr28_16005681     HCab    C    G        1      2        2 
  28   chr28_16005681     HPrz    C    G        1      2        2 
  28   chr28_16005681     ZBoe    C    G        0      0        2 
  28   chr28_16005681     ZGre    C    G        0      0        2 
  28   chr28_16005681     ZHar    C    G        0      0        2 
  28   chr28_16005681   Sample    C    G        0      0        2 
  28   chr28_16017489     AAsi    G    T        0      0        2 
  28   chr28_16017489     AKia    G    T        0      0        2 
  28   chr28_16017489     AOna    G    T        0      0        2 
  28   chr28_16017489     ASom    G    T        0      0        2 
  28   chr28_16017489     HCab    G    T        1      2        2 
  28   chr28_16017489     HPrz    G    T        1      2        2 
  28   chr28_16017489     ZBoe    G    T        0      0        2 
  28   chr28_16017489     ZGre    G    T        0      0        2 
  28   chr28_16017489     ZHar    G    T        0      0        2 
  28   chr28_16017489   Sample    G    T        0      0        2 
  28   chr28_16039838     AAsi    C    G        0      0        2 
  28   chr28_16039838     AKia    C    G        0      0        2 
  28   chr28_16039838     AOna    C    G        0      0        2 
  28   chr28_16039838     ASom    C    G        0      0        2 
  28   chr28_16039838     HCab    C    G      0.5      1        2 
  28   chr28_16039838     HPrz    C    G        0      0        2 
  28   chr28_16039838     ZBoe    C    G        0      0        2 
  28   chr28_16039838     ZGre    C    G        0      0        2 
  28   chr28_16039838     ZHar    C    G        0      0        2 
  28   chr28_16039838   Sample    C    G        0      0        2 
  28   chr28_16041860     AAsi    T    A        0      0        2 
  28   chr28_16041860     AKia    T    A        1      2        2 
  28   chr28_16041860     AOna    T    A        1      2        2 
  28   chr28_16041860     ASom    T    A        0      0        2 
  28   chr28_16041860     HCab    T    A        1      2        2 
  28   chr28_16041860     HPrz    T    A        1      2        2 
  28   chr28_16041860     ZBoe    T    A        0      0        2 
  28   chr28_16041860     ZGre    T    A        0      0        2 
  28   chr28_16041860     ZHar    T    A        0      0        2 
  28   chr28_16041860   Sample    T    A        0      0        2 
  28   chr28_16054946     AAsi    G    C        0      0        2 
  28   chr28_16054946     AKia    G    C        0      0        2 
  28   chr28_16054946     AOna    G    C        0      0        2 
  28   chr28_16054946     ASom    G    C        0      0        2 
  28   chr28_16054946     HCab    G    C        1      2        2 
  28   chr28_16054946     HPrz    G    C        1      2        2 
  28   chr28_16054946     ZBoe    G    C        0      0        2 
  28   chr28_16054946     ZGre    G    C        0      0        2 
  28   chr28_16054946     ZHar    G    C        0      0        2 
  28   chr28_16054946   Sample    G    C        0      0        2 
  28   chr28_16120158     AAsi    G    C        0      0        2 
  28   chr28_16120158     AKia    G    C        0      0        2 
  28   chr28_16120158     AOna    G    C        1      2        2 
  28   chr28_16120158     ASom    G    C        0      0        2 
  28   chr28_16120158     HCab    G    C        0      0        2 
  28   chr28_16120158     HPrz    G    C        0      0        2 
  28   chr28_16120158     ZBoe    G    C        0      0        2 
  28   chr28_16120158     ZGre    G    C        0      0        2 
  28   chr28_16120158     ZHar    G    C        0      0        2 
  28   chr28_16120158   Sample    G    C        0      0        2 
  28   chr28_16120192     AAsi    T    G        0      0        2 
  28   chr28_16120192     AKia    T    G        0      0        2 
  28   chr28_16120192     AOna    T    G        0      0        2 
  28   chr28_16120192     ASom    T    G        0      0        2 
  28   chr28_16120192     HCab    T    G        0      0        2 
  28   chr28_16120192     HPrz    T    G        1      2        2 
  28   chr28_16120192     ZBoe    T    G        0      0        2 
  28   chr28_16120192     ZGre    T    G        0      0        2 
  28   chr28_16120192     ZHar    T    G        0      0        2 
  28   chr28_16120192   Sample    T    G        0      0        2 
  28   chr28_16136717     AAsi    G    T        0      0        2 
  28   chr28_16136717     AKia    G    T        0      0        2 
  28   chr28_16136717     AOna    G    T        0      0        2 
  28   chr28_16136717     ASom    G    T        0      0        2 
  28   chr28_16136717     HCab    G    T        0      0        2 
  28   chr28_16136717     HPrz    G    T        0      0        2 
  28   chr28_16136717     ZBoe    G    T      0.5      1        2 
  28   chr28_16136717     ZGre    G    T        0      0        2 
  28   chr28_16136717     ZHar    G    T        0      0        2 
  28   chr28_16136717   Sample    G    T        0      0        2 
  28   chr28_16155841     AAsi    G    C        1      2        2 
  28   chr28_16155841     AKia    G    C        1      2        2 
  28   chr28_16155841     AOna    G    C        1      2        2 
  28   chr28_16155841     ASom    G    C        1      2        2 
  28   chr28_16155841     HCab    G    C        0      0        2 
  28   chr28_16155841     HPrz    G    C        0      0        2 
  28   chr28_16155841     ZBoe    G    C        0      0        2 
  28   chr28_16155841     ZGre    G    C        0      0        2 
  28   chr28_16155841     ZHar    G    C        0      0        2 
  28   chr28_16155841   Sample    G    C        1      2        2 
  28   chr28_16185958     AAsi    C    G        0      0        2 
  28   chr28_16185958     AKia    C    G        0      0        2 
  28   chr28_16185958     AOna    C    G        1      2        2 
  28   chr28_16185958     ASom    C    G        0      0        2 
  28   chr28_16185958     HCab    C    G        0      0        2 
  28   chr28_16185958     HPrz    C    G        0      0        2 
  28   chr28_16185958     ZBoe    C    G        0      0        2 
  28   chr28_16185958     ZGre    C    G        0      0        2 
  28   chr28_16185958     ZHar    C    G        0      0        2 
  28   chr28_16185958   Sample    C    G        0      0        2 
  28   chr28_16197856     AAsi    C    G        0      0        2 
  28   chr28_16197856     AKia    C    G        0      0        2 
  28   chr28_16197856     AOna    C    G      0.5      1        2 
  28   chr28_16197856     ASom    C    G        0      0        2 
  28   chr28_16197856     HCab    C    G        0      0        2 
  28   chr28_16197856     HPrz    C    G        0      0        2 
  28   chr28_16197856     ZBoe    C    G        0      0        2 
  28   chr28_16197856     ZGre    C    G        0      0        2 
  28   chr28_16197856     ZHar    C    G        0      0        2 
  28   chr28_16197856   Sample    C    G        0      0        2 
  28   chr28_16211329     AAsi    T    A        0      0        2 
  28   chr28_16211329     AKia    T    A        0      0        2 
  28   chr28_16211329     AOna    T    A        0      0        2 
  28   chr28_16211329     ASom    T    A        0      0        2 
  28   chr28_16211329     HCab    T    A        0      0        2 
  28   chr28_16211329     HPrz    T    A        0      0        2 
  28   chr28_16211329     ZBoe    T    A        0      0        2 
  28   chr28_16211329     ZGre    T    A        0      0        2 
  28   chr28_16211329     ZHar    T    A        1      2        2 
  28   chr28_16211329   Sample    T    A        0      0        2 
  28   chr28_16215249     AAsi    T    G        0      0        2 
  28   chr28_16215249     AKia    T    G        0      0        2 
  28   chr28_16215249     AOna    T    G        0      0        2 
  28   chr28_16215249     ASom    T    G        0      0        2 
  28   chr28_16215249     HCab    T    G        1      2        2 
  28   chr28_16215249     HPrz    T    G        1      2        2 
  28   chr28_16215249     ZBoe    T    G        0      0        2 
  28   chr28_16215249     ZGre    T    G        0      0        2 
  28   chr28_16215249     ZHar    T    G        0      0        2 
  28   chr28_16215249   Sample    T    G        0      0        2 
  28   chr28_16217383     AAsi    T    A        0      0        2 
  28   chr28_16217383     AKia    T    A        0      0        2 
  28   chr28_16217383     AOna    T    A        0      0        2 
  28   chr28_16217383     ASom    T    A        0      0        2 
  28   chr28_16217383     HCab    T    A        1      2        2 
  28   chr28_16217383     HPrz    T    A        1      2        2 
  28   chr28_16217383     ZBoe    T    A        0      0        2 
  28   chr28_16217383     ZGre    T    A        0      0        2 
  28   chr28_16217383     ZHar    T    A        0      0        2 
  28   chr28_16217383   Sample    T    A        0      0        2 
  28   chr28_16232164     AAsi    C    A        0      0        2 
  28   chr28_16232164     AKia    C    A        0      0        2 
  28   chr28_16232164     AOna    C    A        0      0        2 
  28   chr28_16232164     ASom    C    A        0      0        2 
  28   chr28_16232164     HCab    C    A        1      2        2 
  28   chr28_16232164     HPrz    C    A        1      2        2 
  28   chr28_16232164     ZBoe    C    A        0      0        2 
  28   chr28_16232164     ZGre    C    A        0      0        2 
  28   chr28_16232164     ZHar    C    A        0      0        2 
  28   chr28_16232164   Sample    C    A        0      0        2 
  28   chr28_16247363     AAsi    G    C        0      0        2 
  28   chr28_16247363     AKia    G    C        0      0        2 
  28   chr28_16247363     AOna    G    C        0      0        2 
  28   chr28_16247363     ASom    G    C        0      0        2 
  28   chr28_16247363     HCab    G    C        0      0        2 
  28   chr28_16247363     HPrz    G    C        0      0        2 
  28   chr28_16247363     ZBoe    G    C        0      0        2 
  28   chr28_16247363     ZGre    G    C      0.5      1        2 
  28   chr28_16247363     ZHar    G    C        0      0        2 
  28   chr28_16247363   Sample    G    C        0      0        2 
  28   chr28_16253981     AAsi    A    T        0      0        2 
  28   chr28_16253981     AKia    A    T      0.5      1        2 
  28   chr28_16253981     AOna    A    T        0      0        2 
  28   chr28_16253981     ASom    A    T        0      0        2 
  28   chr28_16253981     HCab    A    T        0      0        2 
  28   chr28_16253981     HPrz    A    T        0      0        2 
  28   chr28_16253981     ZBoe    A    T        0      0        2 
  28   chr28_16253981     ZGre    A    T        0      0        2 
  28   chr28_16253981     ZHar    A    T        0      0        2 
  28   chr28_16253981   Sample    A    T        0      0        2 
  28   chr28_16257511     AAsi    G    C        0      0        2 
  28   chr28_16257511     AKia    G    C        0      0        2 
  28   chr28_16257511     AOna    G    C        0      0        2 
  28   chr28_16257511     ASom    G    C        0      0        2 
  28   chr28_16257511     HCab    G    C        0      0        2 
  28   chr28_16257511     HPrz    G    C        0      0        2 
  28   chr28_16257511     ZBoe    G    C        0      0        2 
  28   chr28_16257511     ZGre    G    C        0      0        2 
  28   chr28_16257511     ZHar    G    C      0.5      1        2 
  28   chr28_16257511   Sample    G    C        0      0        2 
  28   chr28_16261001     AAsi    A    T        1      2        2 
  28   chr28_16261001     AKia    A    T        0      0        2 
  28   chr28_16261001     AOna    A    T        0      0        2 
  28   chr28_16261001     ASom    A    T        1      2        2 
  28   chr28_16261001     HCab    A    T        0      0        2 
  28   chr28_16261001     HPrz    A    T        0      0        2 
  28   chr28_16261001     ZBoe    A    T        0      0        2 
  28   chr28_16261001     ZGre    A    T        0      0        2 
  28   chr28_16261001     ZHar    A    T        0      0        2 
  28   chr28_16261001   Sample    A    T        1      2        2 
  28   chr28_16264546     AAsi    A    C        0      0        2 
  28   chr28_16264546     AKia    A    C        0      0        2 
  28   chr28_16264546     AOna    A    C        0      0        2 
  28   chr28_16264546     ASom    A    C        0      0        2 
  28   chr28_16264546     HCab    A    C        1      2        2 
  28   chr28_16264546     HPrz    A    C        0      0        2 
  28   chr28_16264546     ZBoe    A    C        0      0        2 
  28   chr28_16264546     ZGre    A    C        0      0        2 
  28   chr28_16264546     ZHar    A    C        0      0        2 
  28   chr28_16264546   Sample    A    C        0      0        2 
  28   chr28_16274892     AAsi    T    G        0      0        2 
  28   chr28_16274892     AKia    T    G        0      0        2 
  28   chr28_16274892     AOna    T    G        0      0        2 
  28   chr28_16274892     ASom    T    G        0      0        2 
  28   chr28_16274892     HCab    T    G        0      0        2 
  28   chr28_16274892     HPrz    T    G        0      0        2 
  28   chr28_16274892     ZBoe    T    G      0.5      1        2 
  28   chr28_16274892     ZGre    T    G        0      0        2 
  28   chr28_16274892     ZHar    T    G        0      0        2 
  28   chr28_16274892   Sample    T    G        0      0        2 
  28   chr28_16288543     AAsi    A    T        0      0        2 
  28   chr28_16288543     AKia    A    T        0      0        2 
  28   chr28_16288543     AOna    A    T        0      0        2 
  28   chr28_16288543     ASom    A    T        0      0        2 
  28   chr28_16288543     HCab    A    T        0      0        2 
  28   chr28_16288543     HPrz    A    T        0      0        2 
  28   chr28_16288543     ZBoe    A    T        0      0        2 
  28   chr28_16288543     ZGre    A    T      0.5      1        2 
  28   chr28_16288543     ZHar    A    T        0      0        2 
  28   chr28_16288543   Sample    A    T        0      0        2 
  28   chr28_16293961     AAsi    C    G        0      0        2 
  28   chr28_16293961     AKia    C    G        0      0        2 
  28   chr28_16293961     AOna    C    G        0      0        2 
  28   chr28_16293961     ASom    C    G        0      0        2 
  28   chr28_16293961     HCab    C    G        1      2        2 
  28   chr28_16293961     HPrz    C    G        1      2        2 
  28   chr28_16293961     ZBoe    C    G        0      0        2 
  28   chr28_16293961     ZGre    C    G        0      0        2 
  28   chr28_16293961     ZHar    C    G        0      0        2 
  28   chr28_16293961   Sample    C    G        0      0        2 
  28   chr28_16308610     AAsi    C    G        0      0        2 
  28   chr28_16308610     AKia    C    G        0      0        2 
  28   chr28_16308610     AOna    C    G        0      0        2 
  28   chr28_16308610     ASom    C    G        0      0        2 
  28   chr28_16308610     HCab    C    G        0      0        2 
  28   chr28_16308610     HPrz    C    G        0      0        2 
  28   chr28_16308610     ZBoe    C    G        0      0        2 
  28   chr28_16308610     ZGre    C    G        0      0        2 
  28   chr28_16308610     ZHar    C    G      0.5      1        2 
  28   chr28_16308610   Sample    C    G        0      0        2 
  28   chr28_16310149     AAsi    C    G        1      2        2 
  28   chr28_16310149     AKia    C    G        0      0        2 
  28   chr28_16310149     AOna    C    G        0      0        2 
  28   chr28_16310149     ASom    C    G        1      2        2 
  28   chr28_16310149     HCab    C    G        0      0        2 
  28   chr28_16310149     HPrz    C    G        0      0        2 
  28   chr28_16310149     ZBoe    C    G        0      0        2 
  28   chr28_16310149     ZGre    C    G        0      0        2 
  28   chr28_16310149     ZHar    C    G        0      0        2 
  28   chr28_16310149   Sample    C    G        1      2        2 
  28   chr28_16346633     AAsi    A    C        0      0        2 
  28   chr28_16346633     AKia    A    C        0      0        2 
  28   chr28_16346633     AOna    A    C        0      0        2 
  28   chr28_16346633     ASom    A    C        0      0        2 
  28   chr28_16346633     HCab    A    C        1      2        2 
  28   chr28_16346633     HPrz    A    C        1      2        2 
  28   chr28_16346633     ZBoe    A    C        0      0        2 
  28   chr28_16346633     ZGre    A    C        0      0        2 
  28   chr28_16346633     ZHar    A    C        0      0        2 
  28   chr28_16346633   Sample    A    C        0      0        2 
  28   chr28_16372949     AAsi    T    G        0      0        2 
  28   chr28_16372949     AKia    T    G        0      0        2 
  28   chr28_16372949     AOna    T    G        0      0        2 
  28   chr28_16372949     ASom    T    G        0      0        2 
  28   chr28_16372949     HCab    T    G        0      0        2 
  28   chr28_16372949     HPrz    T    G        0      0        2 
  28   chr28_16372949     ZBoe    T    G        0      0        2 
  28   chr28_16372949     ZGre    T    G        0      0        2 
  28   chr28_16372949     ZHar    T    G      0.5      1        2 
  28   chr28_16372949   Sample    T    G        0      0        2 
  28   chr28_16393517     AAsi    G    C        0      0        2 
  28   chr28_16393517     AKia    G    C        0      0        2 
  28   chr28_16393517     AOna    G    C        0      0        2 
  28   chr28_16393517     ASom    G    C        0      0        2 
  28   chr28_16393517     HCab    G    C        1      2        2 
  28   chr28_16393517     HPrz    G    C        1      2        2 
  28   chr28_16393517     ZBoe    G    C        0      0        2 
  28   chr28_16393517     ZGre    G    C        0      0        2 
  28   chr28_16393517     ZHar    G    C        0      0        2 
  28   chr28_16393517   Sample    G    C        0      0        2 
  28   chr28_16444352     AAsi    T    G        0      0        2 
  28   chr28_16444352     AKia    T    G        1      2        2 
  28   chr28_16444352     AOna    T    G        1      2        2 
  28   chr28_16444352     ASom    T    G        0      0        2 
  28   chr28_16444352     HCab    T    G        0      0        2 
  28   chr28_16444352     HPrz    T    G        0      0        2 
  28   chr28_16444352     ZBoe    T    G        0      0        2 
  28   chr28_16444352     ZGre    T    G        0      0        2 
  28   chr28_16444352     ZHar    T    G        0      0        2 
  28   chr28_16444352   Sample    T    G        0      0        2 
  28   chr28_16464986     AAsi    A    T        0      0        2 
  28   chr28_16464986     AKia    A    T        0      0        2 
  28   chr28_16464986     AOna    A    T        0      0        2 
  28   chr28_16464986     ASom    A    T        0      0        2 
  28   chr28_16464986     HCab    A    T        0      0        2 
  28   chr28_16464986     HPrz    A    T        0      0        2 
  28   chr28_16464986     ZBoe    A    T        0      0        2 
  28   chr28_16464986     ZGre    A    T      0.5      1        2 
  28   chr28_16464986     ZHar    A    T        0      0        2 
  28   chr28_16464986   Sample    A    T        0      0        2 
  28   chr28_16507216     AAsi    A    T        0      0        2 
  28   chr28_16507216     AKia    A    T        1      2        2 
  28   chr28_16507216     AOna    A    T        1      2        2 
  28   chr28_16507216     ASom    A    T        0      0        2 
  28   chr28_16507216     HCab    A    T        1      2        2 
  28   chr28_16507216     HPrz    A    T        1      2        2 
  28   chr28_16507216     ZBoe    A    T        0      0        2 
  28   chr28_16507216     ZGre    A    T        0      0        2 
  28   chr28_16507216     ZHar    A    T        0      0        2 
  28   chr28_16507216   Sample    A    T        0      0        2 
  28   chr28_16524080     AAsi    T    G        0      0        2 
  28   chr28_16524080     AKia    T    G        0      0        2 
  28   chr28_16524080     AOna    T    G        0      0        2 
  28   chr28_16524080     ASom    T    G        0      0        2 
  28   chr28_16524080     HCab    T    G        1      2        2 
  28   chr28_16524080     HPrz    T    G        1      2        2 
  28   chr28_16524080     ZBoe    T    G        0      0        2 
  28   chr28_16524080     ZGre    T    G        0      0        2 
  28   chr28_16524080     ZHar    T    G        0      0        2 
  28   chr28_16524080   Sample    T    G        0      0        2 
  28   chr28_16530135     AAsi    T    G        0      0        2 
  28   chr28_16530135     AKia    T    G        0      0        2 
  28   chr28_16530135     AOna    T    G        0      0        2 
  28   chr28_16530135     ASom    T    G        0      0        2 
  28   chr28_16530135     HCab    T    G      0.5      1        2 
  28   chr28_16530135     HPrz    T    G        1      2        2 
  28   chr28_16530135     ZBoe    T    G        0      0        2 
  28   chr28_16530135     ZGre    T    G        0      0        2 
  28   chr28_16530135     ZHar    T    G        0      0        2 
  28   chr28_16530135   Sample    T    G        0      0        2 
  28   chr28_16539260     AAsi    A    C        0      0        2 
  28   chr28_16539260     AKia    A    C        0      0        2 
  28   chr28_16539260     AOna    A    C        0      0        2 
  28   chr28_16539260     ASom    A    C        0      0        2 
  28   chr28_16539260     HCab    A    C        0      0        2 
  28   chr28_16539260     HPrz    A    C        0      0        2 
  28   chr28_16539260     ZBoe    A    C        0      0        2 
  28   chr28_16539260     ZGre    A    C        1      2        2 
  28   chr28_16539260     ZHar    A    C        0      0        2 
  28   chr28_16539260   Sample    A    C        0      0        2 
  28   chr28_16540872     AAsi    G    C        0      0        2 
  28   chr28_16540872     AKia    G    C        0      0        2 
  28   chr28_16540872     AOna    G    C        0      0        2 
  28   chr28_16540872     ASom    G    C        0      0        2 
  28   chr28_16540872     HCab    G    C        0      0        2 
  28   chr28_16540872     HPrz    G    C        0      0        2 
  28   chr28_16540872     ZBoe    G    C        1      2        2 
  28   chr28_16540872     ZGre    G    C        1      2        2 
  28   chr28_16540872     ZHar    G    C        1      2        2 
  28   chr28_16540872   Sample    G    C        0      0        2 
  28   chr28_16554595     AAsi    T    A        0      0        2 
  28   chr28_16554595     AKia    T    A        0      0        2 
  28   chr28_16554595     AOna    T    A        0      0        2 
  28   chr28_16554595     ASom    T    A        0      0        2 
  28   chr28_16554595     HCab    T    A        0      0        2 
  28   chr28_16554595     HPrz    T    A        0      0        2 
  28   chr28_16554595     ZBoe    T    A        1      2        2 
  28   chr28_16554595     ZGre    T    A        0      0        2 
  28   chr28_16554595     ZHar    T    A        0      0        2 
  28   chr28_16554595   Sample    T    A        0      0        2 
  28   chr28_16570954     AAsi    T    G        0      0        2 
  28   chr28_16570954     AKia    T    G        0      0        2 
  28   chr28_16570954     AOna    T    G        0      0        2 
  28   chr28_16570954     ASom    T    G        0      0        2 
  28   chr28_16570954     HCab    T    G      0.5      1        2 
  28   chr28_16570954     HPrz    T    G        0      0        2 
  28   chr28_16570954     ZBoe    T    G        0      0        2 
  28   chr28_16570954     ZGre    T    G        0      0        2 
  28   chr28_16570954     ZHar    T    G        0      0        2 
  28   chr28_16570954   Sample    T    G        0      0        2 
  28   chr28_16571134     AAsi    A    T        0      0        2 
  28   chr28_16571134     AKia    A    T        0      0        2 
  28   chr28_16571134     AOna    A    T        0      0        2 
  28   chr28_16571134     ASom    A    T        0      0        2 
  28   chr28_16571134     HCab    A    T        1      2        2 
  28   chr28_16571134     HPrz    A    T        1      2        2 
  28   chr28_16571134     ZBoe    A    T        0      0        2 
  28   chr28_16571134     ZGre    A    T        0      0        2 
  28   chr28_16571134     ZHar    A    T        0      0        2 
  28   chr28_16571134   Sample    A    T        0      0        2 
  28   chr28_16603053     AAsi    T    G        0      0        2 
  28   chr28_16603053     AKia    T    G        0      0        2 
  28   chr28_16603053     AOna    T    G        0      0        2 
  28   chr28_16603053     ASom    T    G        0      0        2 
  28   chr28_16603053     HCab    T    G      0.5      1        2 
  28   chr28_16603053     HPrz    T    G        0      0        2 
  28   chr28_16603053     ZBoe    T    G        0      0        2 
  28   chr28_16603053     ZGre    T    G        0      0        2 
  28   chr28_16603053     ZHar    T    G        0      0        2 
  28   chr28_16603053   Sample    T    G        0      0        2 
  28   chr28_16603929     AAsi    G    C        0      0        2 
  28   chr28_16603929     AKia    G    C        0      0        2 
  28   chr28_16603929     AOna    G    C        0      0        2 
  28   chr28_16603929     ASom    G    C        0      0        2 
  28   chr28_16603929     HCab    G    C        1      2        2 
  28   chr28_16603929     HPrz    G    C        1      2        2 
  28   chr28_16603929     ZBoe    G    C        0      0        2 
  28   chr28_16603929     ZGre    G    C        0      0        2 
  28   chr28_16603929     ZHar    G    C        0      0        2 
  28   chr28_16603929   Sample    G    C        0      0        2 
  28   chr28_16612609     AAsi    A    C        0      0        2 
  28   chr28_16612609     AKia    A    C        0      0        2 
  28   chr28_16612609     AOna    A    C        0      0        2 
  28   chr28_16612609     ASom    A    C        0      0        2 
  28   chr28_16612609     HCab    A    C        1      2        2 
  28   chr28_16612609     HPrz    A    C        1      2        2 
  28   chr28_16612609     ZBoe    A    C        0      0        2 
  28   chr28_16612609     ZGre    A    C        0      0        2 
  28   chr28_16612609     ZHar    A    C        0      0        2 
  28   chr28_16612609   Sample    A    C        0      0        2 
  28   chr28_16639344     AAsi    A    T        0      0        2 
  28   chr28_16639344     AKia    A    T      0.5      1        2 
  28   chr28_16639344     AOna    A    T        0      0        2 
  28   chr28_16639344     ASom    A    T        0      0        2 
  28   chr28_16639344     HCab    A    T        0      0        2 
  28   chr28_16639344     HPrz    A    T        0      0        2 
  28   chr28_16639344     ZBoe    A    T        0      0        2 
  28   chr28_16639344     ZGre    A    T        0      0        2 
  28   chr28_16639344     ZHar    A    T        0      0        2 
  28   chr28_16639344   Sample    A    T        0      0        2 
  28   chr28_16683442     AAsi    G    C        0      0        2 
  28   chr28_16683442     AKia    G    C        0      0        2 
  28   chr28_16683442     AOna    G    C        0      0        2 
  28   chr28_16683442     ASom    G    C        0      0        2 
  28   chr28_16683442     HCab    G    C        0      0        2 
  28   chr28_16683442     HPrz    G    C        1      2        2 
  28   chr28_16683442     ZBoe    G    C        0      0        2 
  28   chr28_16683442     ZGre    G    C        0      0        2 
  28   chr28_16683442     ZHar    G    C        0      0        2 
  28   chr28_16683442   Sample    G    C        0      0        2 
  28   chr28_16690759     AAsi    A    T        0      0        2 
  28   chr28_16690759     AKia    A    T        1      2        2 
  28   chr28_16690759     AOna    A    T      0.5      1        2 
  28   chr28_16690759     ASom    A    T        0      0        2 
  28   chr28_16690759     HCab    A    T        0      0        2 
  28   chr28_16690759     HPrz    A    T        0      0        2 
  28   chr28_16690759     ZBoe    A    T        0      0        2 
  28   chr28_16690759     ZGre    A    T        0      0        2 
  28   chr28_16690759     ZHar    A    T        0      0        2 
  28   chr28_16690759   Sample    A    T        0      0        2 
  28   chr28_16691450     AAsi    C    A        0      0        2 
  28   chr28_16691450     AKia    C    A        0      0        2 
  28   chr28_16691450     AOna    C    A        0      0        2 
  28   chr28_16691450     ASom    C    A        0      0        2 
  28   chr28_16691450     HCab    C    A        1      2        2 
  28   chr28_16691450     HPrz    C    A        1      2        2 
  28   chr28_16691450     ZBoe    C    A        0      0        2 
  28   chr28_16691450     ZGre    C    A        0      0        2 
  28   chr28_16691450     ZHar    C    A        0      0        2 
  28   chr28_16691450   Sample    C    A        0      0        2 
  28   chr28_16710214     AAsi    C    A        0      0        2 
  28   chr28_16710214     AKia    C    A        0      0        2 
  28   chr28_16710214     AOna    C    A        0      0        2 
  28   chr28_16710214     ASom    C    A        0      0        2 
  28   chr28_16710214     HCab    C    A      0.5      1        2 
  28   chr28_16710214     HPrz    C    A        0      0        2 
  28   chr28_16710214     ZBoe    C    A        0      0        2 
  28   chr28_16710214     ZGre    C    A        0      0        2 
  28   chr28_16710214     ZHar    C    A        0      0        2 
  28   chr28_16710214   Sample    C    A        0      0        2 
  28   chr28_16711496     AAsi    C    G        0      0        2 
  28   chr28_16711496     AKia    C    G        0      0        2 
  28   chr28_16711496     AOna    C    G        0      0        2 
  28   chr28_16711496     ASom    C    G        0      0        2 
  28   chr28_16711496     HCab    C    G      0.5      1        2 
  28   chr28_16711496     HPrz    C    G        0      0        2 
  28   chr28_16711496     ZBoe    C    G        0      0        2 
  28   chr28_16711496     ZGre    C    G        0      0        2 
  28   chr28_16711496     ZHar    C    G        0      0        2 
  28   chr28_16711496   Sample    C    G        0      0        2 
  28   chr28_16778000     AAsi    C    A        0      0        2 
  28   chr28_16778000     AKia    C    A        0      0        2 
  28   chr28_16778000     AOna    C    A      0.5      1        2 
  28   chr28_16778000     ASom    C    A        0      0        2 
  28   chr28_16778000     HCab    C    A        0      0        2 
  28   chr28_16778000     HPrz    C    A        0      0        2 
  28   chr28_16778000     ZBoe    C    A        0      0        2 
  28   chr28_16778000     ZGre    C    A        0      0        2 
  28   chr28_16778000     ZHar    C    A        0      0        2 
  28   chr28_16778000   Sample    C    A        0      0        2 
  28   chr28_16811609     AAsi    G    T        0      0        2 
  28   chr28_16811609     AKia    G    T        0      0        2 
  28   chr28_16811609     AOna    G    T      0.5      1        2 
  28   chr28_16811609     ASom    G    T        0      0        2 
  28   chr28_16811609     HCab    G    T        0      0        2 
  28   chr28_16811609     HPrz    G    T        0      0        2 
  28   chr28_16811609     ZBoe    G    T        0      0        2 
  28   chr28_16811609     ZGre    G    T        0      0        2 
  28   chr28_16811609     ZHar    G    T        0      0        2 
  28   chr28_16811609   Sample    G    T        0      0        2 
  28   chr28_16834609     AAsi    A    C        0      0        2 
  28   chr28_16834609     AKia    A    C        0      0        2 
  28   chr28_16834609     AOna    A    C        0      0        2 
  28   chr28_16834609     ASom    A    C        0      0        2 
  28   chr28_16834609     HCab    A    C        0      0        2 
  28   chr28_16834609     HPrz    A    C        0      0        2 
  28   chr28_16834609     ZBoe    A    C        0      0        2 
  28   chr28_16834609     ZGre    A    C      0.5      1        2 
  28   chr28_16834609     ZHar    A    C        0      0        2 
  28   chr28_16834609   Sample    A    C        0      0        2 
  28   chr28_16845758     AAsi    A    T        0      0        2 
  28   chr28_16845758     AKia    A    T        0      0        2 
  28   chr28_16845758     AOna    A    T        0      0        2 
  28   chr28_16845758     ASom    A    T        0      0        2 
  28   chr28_16845758     HCab    A    T        0      0        2 
  28   chr28_16845758     HPrz    A    T        0      0        2 
  28   chr28_16845758     ZBoe    A    T        0      0        2 
  28   chr28_16845758     ZGre    A    T        0      0        2 
  28   chr28_16845758     ZHar    A    T        1      2        2 
  28   chr28_16845758   Sample    A    T        0      0        2 
  28   chr28_16852794     AAsi    G    T        0      0        2 
  28   chr28_16852794     AKia    G    T        1      2        2 
  28   chr28_16852794     AOna    G    T      0.5      1        2 
  28   chr28_16852794     ASom    G    T        0      0        2 
  28   chr28_16852794     HCab    G    T        0      0        2 
  28   chr28_16852794     HPrz    G    T        0      0        2 
  28   chr28_16852794     ZBoe    G    T        0      0        2 
  28   chr28_16852794     ZGre    G    T        0      0        2 
  28   chr28_16852794     ZHar    G    T        0      0        2 
  28   chr28_16852794   Sample    G    T        0      0        2 
  28   chr28_16855767     AAsi    T    G        0      0        2 
  28   chr28_16855767     AKia    T    G        0      0        2 
  28   chr28_16855767     AOna    T    G        0      0        2 
  28   chr28_16855767     ASom    T    G        0      0        2 
  28   chr28_16855767     HCab    T    G        0      0        2 
  28   chr28_16855767     HPrz    T    G        0      0        2 
  28   chr28_16855767     ZBoe    T    G        0      0        2 
  28   chr28_16855767     ZGre    T    G        0      0        2 
  28   chr28_16855767     ZHar    T    G        1      2        2 
  28   chr28_16855767   Sample    T    G        0      0        2 
  28   chr28_16857086     AAsi    C    G        0      0        2 
  28   chr28_16857086     AKia    C    G        0      0        2 
  28   chr28_16857086     AOna    C    G        0      0        2 
  28   chr28_16857086     ASom    C    G        0      0        2 
  28   chr28_16857086     HCab    C    G        0      0        2 
  28   chr28_16857086     HPrz    C    G        0      0        2 
  28   chr28_16857086     ZBoe    C    G      0.5      1        2 
  28   chr28_16857086     ZGre    C    G        0      0        2 
  28   chr28_16857086     ZHar    C    G        0      0        2 
  28   chr28_16857086   Sample    C    G        0      0        2 
  28   chr28_16880660     AAsi    T    G        0      0        2 
  28   chr28_16880660     AKia    T    G        0      0        2 
  28   chr28_16880660     AOna    T    G      0.5      1        2 
  28   chr28_16880660     ASom    T    G        0      0        2 
  28   chr28_16880660     HCab    T    G        0      0        2 
  28   chr28_16880660     HPrz    T    G        0      0        2 
  28   chr28_16880660     ZBoe    T    G        1      2        2 
  28   chr28_16880660     ZGre    T    G        1      2        2 
  28   chr28_16880660     ZHar    T    G        1      2        2 
  28   chr28_16880660   Sample    T    G        0      0        2 
  28   chr28_16900334     AAsi    A    C        0      0        2 
  28   chr28_16900334     AKia    A    C        0      0        2 
  28   chr28_16900334     AOna    A    C        0      0        2 
  28   chr28_16900334     ASom    A    C        0      0        2 
  28   chr28_16900334     HCab    A    C        0      0        2 
  28   chr28_16900334     HPrz    A    C        0      0        2 
  28   chr28_16900334     ZBoe    A    C        1      2        2 
  28   chr28_16900334     ZGre    A    C        0      0        2 
  28   chr28_16900334     ZHar    A    C        0      0        2 
  28   chr28_16900334   Sample    A    C        0      0        2 
  28   chr28_16907014     AAsi    G    C        0      0        2 
  28   chr28_16907014     AKia    G    C        0      0        2 
  28   chr28_16907014     AOna    G    C        0      0        2 
  28   chr28_16907014     ASom    G    C        0      0        2 
  28   chr28_16907014     HCab    G    C        0      0        2 
  28   chr28_16907014     HPrz    G    C        0      0        2 
  28   chr28_16907014     ZBoe    G    C      0.5      1        2 
  28   chr28_16907014     ZGre    G    C        0      0        2 
  28   chr28_16907014     ZHar    G    C      0.5      1        2 
  28   chr28_16907014   Sample    G    C        0      0        2 
  28   chr28_16917585     AAsi    T    A        1      2        2 
  28   chr28_16917585     AKia    T    A        0      0        2 
  28   chr28_16917585     AOna    T    A        0      0        2 
  28   chr28_16917585     ASom    T    A        0      0        2 
  28   chr28_16917585     HCab    T    A        0      0        2 
  28   chr28_16917585     HPrz    T    A        0      0        2 
  28   chr28_16917585     ZBoe    T    A        0      0        2 
  28   chr28_16917585     ZGre    T    A        0      0        2 
  28   chr28_16917585     ZHar    T    A        0      0        2 
  28   chr28_16917585   Sample    T    A        1      2        2 
  28   chr28_16941219     AAsi    T    A        0      0        2 
  28   chr28_16941219     AKia    T    A        0      0        2 
  28   chr28_16941219     AOna    T    A        0      0        2 
  28   chr28_16941219     ASom    T    A        1      2        2 
  28   chr28_16941219     HCab    T    A        0      0        2 
  28   chr28_16941219     HPrz    T    A        0      0        2 
  28   chr28_16941219     ZBoe    T    A        0      0        2 
  28   chr28_16941219     ZGre    T    A        0      0        2 
  28   chr28_16941219     ZHar    T    A        0      0        2 
  28   chr28_16941219   Sample    T    A        0      0        2 
  28   chr28_16943680     AAsi    T    G        0      0        2 
  28   chr28_16943680     AKia    T    G        0      0        2 
  28   chr28_16943680     AOna    T    G        0      0        2 
  28   chr28_16943680     ASom    T    G        0      0        2 
  28   chr28_16943680     HCab    T    G        1      2        2 
  28   chr28_16943680     HPrz    T    G        1      2        2 
  28   chr28_16943680     ZBoe    T    G        0      0        2 
  28   chr28_16943680     ZGre    T    G        0      0        2 
  28   chr28_16943680     ZHar    T    G        0      0        2 
  28   chr28_16943680   Sample    T    G        0      0        2 
  28   chr28_16945251     AAsi    C    A        0      0        2 
  28   chr28_16945251     AKia    C    A        0      0        2 
  28   chr28_16945251     AOna    C    A        0      0        2 
  28   chr28_16945251     ASom    C    A        0      0        2 
  28   chr28_16945251     HCab    C    A        0      0        2 
  28   chr28_16945251     HPrz    C    A        1      2        2 
  28   chr28_16945251     ZBoe    C    A        0      0        2 
  28   chr28_16945251     ZGre    C    A        0      0        2 
  28   chr28_16945251     ZHar    C    A        0      0        2 
  28   chr28_16945251   Sample    C    A        0      0        2 
  28   chr28_16967906     AAsi    T    A        0      0        2 
  28   chr28_16967906     AKia    T    A        0      0        2 
  28   chr28_16967906     AOna    T    A        0      0        2 
  28   chr28_16967906     ASom    T    A        0      0        2 
  28   chr28_16967906     HCab    T    A        0      0        2 
  28   chr28_16967906     HPrz    T    A        0      0        2 
  28   chr28_16967906     ZBoe    T    A        0      0        2 
  28   chr28_16967906     ZGre    T    A        0      0        2 
  28   chr28_16967906     ZHar    T    A      0.5      1        2 
  28   chr28_16967906   Sample    T    A        0      0        2 
  28   chr28_16985922     AAsi    A    C        0      0        2 
  28   chr28_16985922     AKia    A    C        0      0        2 
  28   chr28_16985922     AOna    A    C        0      0        2 
  28   chr28_16985922     ASom    A    C        0      0        2 
  28   chr28_16985922     HCab    A    C        0      0        2 
  28   chr28_16985922     HPrz    A    C        0      0        2 
  28   chr28_16985922     ZBoe    A    C      0.5      1        2 
  28   chr28_16985922     ZGre    A    C        0      0        2 
  28   chr28_16985922     ZHar    A    C        0      0        2 
  28   chr28_16985922   Sample    A    C        0      0        2 
  28   chr28_16999520     AAsi    G    T        0      0        2 
  28   chr28_16999520     AKia    G    T        0      0        2 
  28   chr28_16999520     AOna    G    T        0      0        2 
  28   chr28_16999520     ASom    G    T        0      0        2 
  28   chr28_16999520     HCab    G    T        0      0        2 
  28   chr28_16999520     HPrz    G    T        0      0        2 
  28   chr28_16999520     ZBoe    G    T      0.5      1        2 
  28   chr28_16999520     ZGre    G    T        1      2        2 
  28   chr28_16999520     ZHar    G    T        0      0        2 
  28   chr28_16999520   Sample    G    T        0      0        2 
  28   chr28_17028757     AAsi    A    C        0      0        2 
  28   chr28_17028757     AKia    A    C        0      0        2 
  28   chr28_17028757     AOna    A    C        0      0        2 
  28   chr28_17028757     ASom    A    C        0      0        2 
  28   chr28_17028757     HCab    A    C        1      2        2 
  28   chr28_17028757     HPrz    A    C        1      2        2 
  28   chr28_17028757     ZBoe    A    C        0      0        2 
  28   chr28_17028757     ZGre    A    C        0      0        2 
  28   chr28_17028757     ZHar    A    C        0      0        2 
  28   chr28_17028757   Sample    A    C        0      0        2 
  28   chr28_17031513     AAsi    T    G        0      0        2 
  28   chr28_17031513     AKia    T    G        0      0        2 
  28   chr28_17031513     AOna    T    G        0      0        2 
  28   chr28_17031513     ASom    T    G        0      0        2 
  28   chr28_17031513     HCab    T    G        0      0        2 
  28   chr28_17031513     HPrz    T    G        0      0        2 
  28   chr28_17031513     ZBoe    T    G        0      0        2 
  28   chr28_17031513     ZGre    T    G        1      2        2 
  28   chr28_17031513     ZHar    T    G        0      0        2 
  28   chr28_17031513   Sample    T    G        0      0        2 
  28   chr28_17040696     AAsi    T    G        0      0        2 
  28   chr28_17040696     AKia    T    G        0      0        2 
  28   chr28_17040696     AOna    T    G        0      0        2 
  28   chr28_17040696     ASom    T    G        0      0        2 
  28   chr28_17040696     HCab    T    G        1      2        2 
  28   chr28_17040696     HPrz    T    G        1      2        2 
  28   chr28_17040696     ZBoe    T    G        0      0        2 
  28   chr28_17040696     ZGre    T    G        0      0        2 
  28   chr28_17040696     ZHar    T    G        0      0        2 
  28   chr28_17040696   Sample    T    G        0      0        2 
  28   chr28_17050065     AAsi    C    A        0      0        2 
  28   chr28_17050065     AKia    C    A        1      2        2 
  28   chr28_17050065     AOna    C    A      0.5      1        2 
  28   chr28_17050065     ASom    C    A        0      0        2 
  28   chr28_17050065     HCab    C    A        0      0        2 
  28   chr28_17050065     HPrz    C    A        0      0        2 
  28   chr28_17050065     ZBoe    C    A        0      0        2 
  28   chr28_17050065     ZGre    C    A        0      0        2 
  28   chr28_17050065     ZHar    C    A        0      0        2 
  28   chr28_17050065   Sample    C    A        0      0        2 
  28   chr28_17059457     AAsi    T    G        0      0        2 
  28   chr28_17059457     AKia    T    G        0      0        2 
  28   chr28_17059457     AOna    T    G        0      0        2 
  28   chr28_17059457     ASom    T    G        0      0        2 
  28   chr28_17059457     HCab    T    G        1      2        2 
  28   chr28_17059457     HPrz    T    G        1      2        2 
  28   chr28_17059457     ZBoe    T    G        0      0        2 
  28   chr28_17059457     ZGre    T    G        0      0        2 
  28   chr28_17059457     ZHar    T    G        0      0        2 
  28   chr28_17059457   Sample    T    G        0      0        2 
  28   chr28_17077770     AAsi    G    C        0      0        2 
  28   chr28_17077770     AKia    G    C        0      0        2 
  28   chr28_17077770     AOna    G    C        0      0        2 
  28   chr28_17077770     ASom    G    C        0      0        2 
  28   chr28_17077770     HCab    G    C        0      0        2 
  28   chr28_17077770     HPrz    G    C        0      0        2 
  28   chr28_17077770     ZBoe    G    C      0.5      1        2 
  28   chr28_17077770     ZGre    G    C        0      0        2 
  28   chr28_17077770     ZHar    G    C        0      0        2 
  28   chr28_17077770   Sample    G    C        0      0        2 
  28   chr28_17080834     AAsi    A    T        0      0        2 
  28   chr28_17080834     AKia    A    T        0      0        2 
  28   chr28_17080834     AOna    A    T        0      0        2 
  28   chr28_17080834     ASom    A    T        1      2        2 
  28   chr28_17080834     HCab    A    T        0      0        2 
  28   chr28_17080834     HPrz    A    T        0      0        2 
  28   chr28_17080834     ZBoe    A    T        0      0        2 
  28   chr28_17080834     ZGre    A    T        0      0        2 
  28   chr28_17080834     ZHar    A    T        0      0        2 
  28   chr28_17080834   Sample    A    T        0      0        2 
  28   chr28_17111788     AAsi    C    G        0      0        2 
  28   chr28_17111788     AKia    C    G        1      2        2 
  28   chr28_17111788     AOna    C    G        0      0        2 
  28   chr28_17111788     ASom    C    G        0      0        2 
  28   chr28_17111788     HCab    C    G        1      2        2 
  28   chr28_17111788     HPrz    C    G        1      2        2 
  28   chr28_17111788     ZBoe    C    G      0.5      1        2 
  28   chr28_17111788     ZGre    C    G        0      0        2 
  28   chr28_17111788     ZHar    C    G        0      0        2 
  28   chr28_17111788   Sample    C    G        0      0        2 
  28   chr28_17130877     AAsi    C    G        0      0        2 
  28   chr28_17130877     AKia    C    G        0      0        2 
  28   chr28_17130877     AOna    C    G        0      0        2 
  28   chr28_17130877     ASom    C    G        0      0        2 
  28   chr28_17130877     HCab    C    G        1      2        2 
  28   chr28_17130877     HPrz    C    G        1      2        2 
  28   chr28_17130877     ZBoe    C    G        0      0        2 
  28   chr28_17130877     ZGre    C    G        0      0        2 
  28   chr28_17130877     ZHar    C    G        0      0        2 
  28   chr28_17130877   Sample    C    G        0      0        2 
  28   chr28_17189031     AAsi    A    C        0      0        2 
  28   chr28_17189031     AKia    A    C        0      0        2 
  28   chr28_17189031     AOna    A    C        0      0        2 
  28   chr28_17189031     ASom    A    C        0      0        2 
  28   chr28_17189031     HCab    A    C        0      0        2 
  28   chr28_17189031     HPrz    A    C        0      0        2 
  28   chr28_17189031     ZBoe    A    C        0      0        2 
  28   chr28_17189031     ZGre    A    C      0.5      1        2 
  28   chr28_17189031     ZHar    A    C        0      0        2 
  28   chr28_17189031   Sample    A    C        0      0        2 
  28   chr28_17199243     AAsi    T    A        0      0        2 
  28   chr28_17199243     AKia    T    A        0      0        2 
  28   chr28_17199243     AOna    T    A        0      0        2 
  28   chr28_17199243     ASom    T    A        0      0        2 
  28   chr28_17199243     HCab    T    A        1      2        2 
  28   chr28_17199243     HPrz    T    A        1      2        2 
  28   chr28_17199243     ZBoe    T    A        0      0        2 
  28   chr28_17199243     ZGre    T    A        0      0        2 
  28   chr28_17199243     ZHar    T    A        0      0        2 
  28   chr28_17199243   Sample    T    A        0      0        2 
  28   chr28_17215576     AAsi    A    C        0      0        2 
  28   chr28_17215576     AKia    A    C        1      2        2 
  28   chr28_17215576     AOna    A    C        0      0        2 
  28   chr28_17215576     ASom    A    C        0      0        2 
  28   chr28_17215576     HCab    A    C        0      0        2 
  28   chr28_17215576     HPrz    A    C        0      0        2 
  28   chr28_17215576     ZBoe    A    C        0      0        2 
  28   chr28_17215576     ZGre    A    C        0      0        2 
  28   chr28_17215576     ZHar    A    C        0      0        2 
  28   chr28_17215576   Sample    A    C        0      0        2 
  28   chr28_17219069     AAsi    G    C        0      0        2 
  28   chr28_17219069     AKia    G    C        0      0        2 
  28   chr28_17219069     AOna    G    C        0      0        2 
  28   chr28_17219069     ASom    G    C        0      0        2 
  28   chr28_17219069     HCab    G    C        0      0        2 
  28   chr28_17219069     HPrz    G    C        1      2        2 
  28   chr28_17219069     ZBoe    G    C        0      0        2 
  28   chr28_17219069     ZGre    G    C        0      0        2 
  28   chr28_17219069     ZHar    G    C        0      0        2 
  28   chr28_17219069   Sample    G    C        0      0        2 
  28   chr28_17219768     AAsi    T    A        0      0        2 
  28   chr28_17219768     AKia    T    A        0      0        2 
  28   chr28_17219768     AOna    T    A        0      0        2 
  28   chr28_17219768     ASom    T    A        0      0        2 
  28   chr28_17219768     HCab    T    A        1      2        2 
  28   chr28_17219768     HPrz    T    A        1      2        2 
  28   chr28_17219768     ZBoe    T    A        0      0        2 
  28   chr28_17219768     ZGre    T    A        0      0        2 
  28   chr28_17219768     ZHar    T    A        0      0        2 
  28   chr28_17219768   Sample    T    A        0      0        2 
  28   chr28_17259467     AAsi    G    C        0      0        2 
  28   chr28_17259467     AKia    G    C        0      0        2 
  28   chr28_17259467     AOna    G    C        0      0        2 
  28   chr28_17259467     ASom    G    C        0      0        2 
  28   chr28_17259467     HCab    G    C        0      0        2 
  28   chr28_17259467     HPrz    G    C        0      0        2 
  28   chr28_17259467     ZBoe    G    C        0      0        2 
  28   chr28_17259467     ZGre    G    C        0      0        2 
  28   chr28_17259467     ZHar    G    C        1      2        2 
  28   chr28_17259467   Sample    G    C        0      0        2 
  28   chr28_17272460     AAsi    C    A        0      0        2 
  28   chr28_17272460     AKia    C    A        0      0        2 
  28   chr28_17272460     AOna    C    A        0      0        2 
  28   chr28_17272460     ASom    C    A        0      0        2 
  28   chr28_17272460     HCab    C    A        0      0        2 
  28   chr28_17272460     HPrz    C    A        0      0        2 
  28   chr28_17272460     ZBoe    C    A        0      0        2 
  28   chr28_17272460     ZGre    C    A      0.5      1        2 
  28   chr28_17272460     ZHar    C    A        0      0        2 
  28   chr28_17272460   Sample    C    A        0      0        2 
  28   chr28_17274376     AAsi    T    A        0      0        2 
  28   chr28_17274376     AKia    T    A        0      0        2 
  28   chr28_17274376     AOna    T    A        0      0        2 
  28   chr28_17274376     ASom    T    A        0      0        2 
  28   chr28_17274376     HCab    T    A        0      0        2 
  28   chr28_17274376     HPrz    T    A        0      0        2 
  28   chr28_17274376     ZBoe    T    A        1      2        2 
  28   chr28_17274376     ZGre    T    A        0      0        2 
  28   chr28_17274376     ZHar    T    A        0      0        2 
  28   chr28_17274376   Sample    T    A        0      0        2 
  28   chr28_17296275     AAsi    G    T      0.5      1        2 
  28   chr28_17296275     AKia    G    T        0      0        2 
  28   chr28_17296275     AOna    G    T        0      0        2 
  28   chr28_17296275     ASom    G    T        0      0        2 
  28   chr28_17296275     HCab    G    T        0      0        2 
  28   chr28_17296275     HPrz    G    T        0      0        2 
  28   chr28_17296275     ZBoe    G    T        0      0        2 
  28   chr28_17296275     ZGre    G    T        0      0        2 
  28   chr28_17296275     ZHar    G    T        0      0        2 
  28   chr28_17296275   Sample    G    T        0      0        2 
  28   chr28_17305306     AAsi    C    G        0      0        2 
  28   chr28_17305306     AKia    C    G        0      0        2 
  28   chr28_17305306     AOna    C    G        0      0        2 
  28   chr28_17305306     ASom    C    G        0      0        2 
  28   chr28_17305306     HCab    C    G        1      2        2 
  28   chr28_17305306     HPrz    C    G        1      2        2 
  28   chr28_17305306     ZBoe    C    G        0      0        2 
  28   chr28_17305306     ZGre    C    G        0      0        2 
  28   chr28_17305306     ZHar    C    G        0      0        2 
  28   chr28_17305306   Sample    C    G        0      0        2 
  28   chr28_17328653     AAsi    A    T        0      0        2 
  28   chr28_17328653     AKia    A    T        0      0        2 
  28   chr28_17328653     AOna    A    T        0      0        2 
  28   chr28_17328653     ASom    A    T        1      2        2 
  28   chr28_17328653     HCab    A    T        0      0        2 
  28   chr28_17328653     HPrz    A    T        0      0        2 
  28   chr28_17328653     ZBoe    A    T        0      0        2 
  28   chr28_17328653     ZGre    A    T        0      0        2 
  28   chr28_17328653     ZHar    A    T        0      0        2 
  28   chr28_17328653   Sample    A    T        0      0        2 
  28   chr28_17348135     AAsi    A    C        0      0        2 
  28   chr28_17348135     AKia    A    C        0      0        2 
  28   chr28_17348135     AOna    A    C        0      0        2 
  28   chr28_17348135     ASom    A    C        1      2        2 
  28   chr28_17348135     HCab    A    C        0      0        2 
  28   chr28_17348135     HPrz    A    C        0      0        2 
  28   chr28_17348135     ZBoe    A    C        0      0        2 
  28   chr28_17348135     ZGre    A    C        0      0        2 
  28   chr28_17348135     ZHar    A    C        0      0        2 
  28   chr28_17348135   Sample    A    C        0      0        2 
  28   chr28_17348230     AAsi    G    C        1      2        2 
  28   chr28_17348230     AKia    G    C        0      0        2 
  28   chr28_17348230     AOna    G    C        0      0        2 
  28   chr28_17348230     ASom    G    C        1      2        2 
  28   chr28_17348230     HCab    G    C        0      0        2 
  28   chr28_17348230     HPrz    G    C        0      0        2 
  28   chr28_17348230     ZBoe    G    C        0      0        2 
  28   chr28_17348230     ZGre    G    C        0      0        2 
  28   chr28_17348230     ZHar    G    C        0      0        2 
  28   chr28_17348230   Sample    G    C        1      2        2 
  28   chr28_17352508     AAsi    G    T        0      0        2 
  28   chr28_17352508     AKia    G    T        0      0        2 
  28   chr28_17352508     AOna    G    T      0.5      1        2 
  28   chr28_17352508     ASom    G    T        0      0        2 
  28   chr28_17352508     HCab    G    T        0      0        2 
  28   chr28_17352508     HPrz    G    T        0      0        2 
  28   chr28_17352508     ZBoe    G    T        0      0        2 
  28   chr28_17352508     ZGre    G    T        0      0        2 
  28   chr28_17352508     ZHar    G    T        0      0        2 
  28   chr28_17352508   Sample    G    T        0      0        2 
  28   chr28_17389290     AAsi    T    G        0      0        2 
  28   chr28_17389290     AKia    T    G        0      0        2 
  28   chr28_17389290     AOna    T    G        0      0        2 
  28   chr28_17389290     ASom    T    G        0      0        2 
  28   chr28_17389290     HCab    T    G        0      0        2 
  28   chr28_17389290     HPrz    T    G        0      0        2 
  28   chr28_17389290     ZBoe    T    G        1      2        2 
  28   chr28_17389290     ZGre    T    G        0      0        2 
  28   chr28_17389290     ZHar    T    G        0      0        2 
  28   chr28_17389290   Sample    T    G        0      0        2 
  28   chr28_17408982     AAsi    T    G        0      0        2 
  28   chr28_17408982     AKia    T    G        0      0        2 
  28   chr28_17408982     AOna    T    G        0      0        2 
  28   chr28_17408982     ASom    T    G        0      0        2 
  28   chr28_17408982     HCab    T    G        1      2        2 
  28   chr28_17408982     HPrz    T    G        1      2        2 
  28   chr28_17408982     ZBoe    T    G        0      0        2 
  28   chr28_17408982     ZGre    T    G        0      0        2 
  28   chr28_17408982     ZHar    T    G        0      0        2 
  28   chr28_17408982   Sample    T    G        0      0        2 
  28   chr28_17415206     AAsi    G    T        0      0        2 
  28   chr28_17415206     AKia    G    T        0      0        2 
  28   chr28_17415206     AOna    G    T        0      0        2 
  28   chr28_17415206     ASom    G    T        0      0        2 
  28   chr28_17415206     HCab    G    T        0      0        2 
  28   chr28_17415206     HPrz    G    T        0      0        2 
  28   chr28_17415206     ZBoe    G    T        0      0        2 
  28   chr28_17415206     ZGre    G    T        0      0        2 
  28   chr28_17415206     ZHar    G    T      0.5      1        2 
  28   chr28_17415206   Sample    G    T        0      0        2 
  28   chr28_17429803     AAsi    T    G        0      0        2 
  28   chr28_17429803     AKia    T    G        0      0        2 
  28   chr28_17429803     AOna    T    G        0      0        2 
  28   chr28_17429803     ASom    T    G        0      0        2 
  28   chr28_17429803     HCab    T    G        0      0        2 
  28   chr28_17429803     HPrz    T    G        0      0        2 
  28   chr28_17429803     ZBoe    T    G        0      0        2 
  28   chr28_17429803     ZGre    T    G        0      0        2 
  28   chr28_17429803     ZHar    T    G        1      2        2 
  28   chr28_17429803   Sample    T    G        0      0        2 
  28   chr28_17453126     AAsi    A    C        0      0        2 
  28   chr28_17453126     AKia    A    C        0      0        2 
  28   chr28_17453126     AOna    A    C        0      0        2 
  28   chr28_17453126     ASom    A    C        0      0        2 
  28   chr28_17453126     HCab    A    C        1      2        2 
  28   chr28_17453126     HPrz    A    C        1      2        2 
  28   chr28_17453126     ZBoe    A    C        0      0        2 
  28   chr28_17453126     ZGre    A    C        0      0        2 
  28   chr28_17453126     ZHar    A    C        0      0        2 
  28   chr28_17453126   Sample    A    C        0      0        2 
  28   chr28_17461460     AAsi    A    T        1      2        2 
  28   chr28_17461460     AKia    A    T        1      2        2 
  28   chr28_17461460     AOna    A    T        1      2        2 
  28   chr28_17461460     ASom    A    T        1      2        2 
  28   chr28_17461460     HCab    A    T        0      0        2 
  28   chr28_17461460     HPrz    A    T        0      0        2 
  28   chr28_17461460     ZBoe    A    T        0      0        2 
  28   chr28_17461460     ZGre    A    T        0      0        2 
  28   chr28_17461460     ZHar    A    T        0      0        2 
  28   chr28_17461460   Sample    A    T        1      2        2 
  28   chr28_17466410     AAsi    A    C        0      0        2 
  28   chr28_17466410     AKia    A    C        0      0        2 
  28   chr28_17466410     AOna    A    C        0      0        2 
  28   chr28_17466410     ASom    A    C        0      0        2 
  28   chr28_17466410     HCab    A    C        1      2        2 
  28   chr28_17466410     HPrz    A    C        1      2        2 
  28   chr28_17466410     ZBoe    A    C        0      0        2 
  28   chr28_17466410     ZGre    A    C        0      0        2 
  28   chr28_17466410     ZHar    A    C        0      0        2 
  28   chr28_17466410   Sample    A    C        0      0        2 
  28   chr28_17472431     AAsi    G    T        0      0        2 
  28   chr28_17472431     AKia    G    T        0      0        2 
  28   chr28_17472431     AOna    G    T        0      0        2 
  28   chr28_17472431     ASom    G    T        0      0        2 
  28   chr28_17472431     HCab    G    T        1      2        2 
  28   chr28_17472431     HPrz    G    T        1      2        2 
  28   chr28_17472431     ZBoe    G    T        0      0        2 
  28   chr28_17472431     ZGre    G    T        0      0        2 
  28   chr28_17472431     ZHar    G    T        0      0        2 
  28   chr28_17472431   Sample    G    T        0      0        2 
  28   chr28_17483450     AAsi    G    C        0      0        2 
  28   chr28_17483450     AKia    G    C        0      0        2 
  28   chr28_17483450     AOna    G    C        0      0        2 
  28   chr28_17483450     ASom    G    C        0      0        2 
  28   chr28_17483450     HCab    G    C        0      0        2 
  28   chr28_17483450     HPrz    G    C        0      0        2 
  28   chr28_17483450     ZBoe    G    C        1      2        2 
  28   chr28_17483450     ZGre    G    C        0      0        2 
  28   chr28_17483450     ZHar    G    C        0      0        2 
  28   chr28_17483450   Sample    G    C        0      0        2 
  28   chr28_17490137     AAsi    T    G        0      0        2 
  28   chr28_17490137     AKia    T    G        0      0        2 
  28   chr28_17490137     AOna    T    G        0      0        2 
  28   chr28_17490137     ASom    T    G        0      0        2 
  28   chr28_17490137     HCab    T    G        1      2        2 
  28   chr28_17490137     HPrz    T    G        1      2        2 
  28   chr28_17490137     ZBoe    T    G        0      0        2 
  28   chr28_17490137     ZGre    T    G        0      0        2 
  28   chr28_17490137     ZHar    T    G        0      0        2 
  28   chr28_17490137   Sample    T    G        0      0        2 
  28   chr28_17513662     AAsi    G    C        0      0        2 
  28   chr28_17513662     AKia    G    C      0.5      1        2 
  28   chr28_17513662     AOna    G    C        0      0        2 
  28   chr28_17513662     ASom    G    C        0      0        2 
  28   chr28_17513662     HCab    G    C        0      0        2 
  28   chr28_17513662     HPrz    G    C        0      0        2 
  28   chr28_17513662     ZBoe    G    C        0      0        2 
  28   chr28_17513662     ZGre    G    C        0      0        2 
  28   chr28_17513662     ZHar    G    C        0      0        2 
  28   chr28_17513662   Sample    G    C        0      0        2 
  28   chr28_17524520     AAsi    A    T        0      0        2 
  28   chr28_17524520     AKia    A    T        0      0        2 
  28   chr28_17524520     AOna    A    T      0.5      1        2 
  28   chr28_17524520     ASom    A    T        0      0        2 
  28   chr28_17524520     HCab    A    T        0      0        2 
  28   chr28_17524520     HPrz    A    T        0      0        2 
  28   chr28_17524520     ZBoe    A    T        0      0        2 
  28   chr28_17524520     ZGre    A    T        0      0        2 
  28   chr28_17524520     ZHar    A    T        0      0        2 
  28   chr28_17524520   Sample    A    T        0      0        2 
  28   chr28_17535171     AAsi    T    G        0      0        2 
  28   chr28_17535171     AKia    T    G        0      0        2 
  28   chr28_17535171     AOna    T    G        0      0        2 
  28   chr28_17535171     ASom    T    G        0      0        2 
  28   chr28_17535171     HCab    T    G        0      0        2 
  28   chr28_17535171     HPrz    T    G        0      0        2 
  28   chr28_17535171     ZBoe    T    G        0      0        2 
  28   chr28_17535171     ZGre    T    G        0      0        2 
  28   chr28_17535171     ZHar    T    G        1      2        2 
  28   chr28_17535171   Sample    T    G        0      0        2 
  28   chr28_17548327     AAsi    G    T        0      0        2 
  28   chr28_17548327     AKia    G    T        0      0        2 
  28   chr28_17548327     AOna    G    T        0      0        2 
  28   chr28_17548327     ASom    G    T        0      0        2 
  28   chr28_17548327     HCab    G    T        1      2        2 
  28   chr28_17548327     HPrz    G    T        1      2        2 
  28   chr28_17548327     ZBoe    G    T        0      0        2 
  28   chr28_17548327     ZGre    G    T        0      0        2 
  28   chr28_17548327     ZHar    G    T        0      0        2 
  28   chr28_17548327   Sample    G    T        0      0        2 
  28   chr28_17578986     AAsi    C    G        0      0        2 
  28   chr28_17578986     AKia    C    G        0      0        2 
  28   chr28_17578986     AOna    C    G        0      0        2 
  28   chr28_17578986     ASom    C    G        0      0        2 
  28   chr28_17578986     HCab    C    G        0      0        2 
  28   chr28_17578986     HPrz    C    G        0      0        2 
  28   chr28_17578986     ZBoe    C    G      0.5      1        2 
  28   chr28_17578986     ZGre    C    G        0      0        2 
  28   chr28_17578986     ZHar    C    G        0      0        2 
  28   chr28_17578986   Sample    C    G        0      0        2 
  28   chr28_17579160     AAsi    A    C        0      0        2 
  28   chr28_17579160     AKia    A    C        1      2        2 
  28   chr28_17579160     AOna    A    C        0      0        2 
  28   chr28_17579160     ASom    A    C        0      0        2 
  28   chr28_17579160     HCab    A    C        0      0        2 
  28   chr28_17579160     HPrz    A    C        0      0        2 
  28   chr28_17579160     ZBoe    A    C        0      0        2 
  28   chr28_17579160     ZGre    A    C        0      0        2 
  28   chr28_17579160     ZHar    A    C        0      0        2 
  28   chr28_17579160   Sample    A    C        0      0        2 
  28   chr28_17599791     AAsi    C    G        0      0        2 
  28   chr28_17599791     AKia    C    G        1      2        2 
  28   chr28_17599791     AOna    C    G        0      0        2 
  28   chr28_17599791     ASom    C    G        0      0        2 
  28   chr28_17599791     HCab    C    G        0      0        2 
  28   chr28_17599791     HPrz    C    G        0      0        2 
  28   chr28_17599791     ZBoe    C    G        0      0        2 
  28   chr28_17599791     ZGre    C    G        0      0        2 
  28   chr28_17599791     ZHar    C    G        0      0        2 
  28   chr28_17599791   Sample    C    G        0      0        2 
  28   chr28_17608233     AAsi    T    G        0      0        2 
  28   chr28_17608233     AKia    T    G        1      2        2 
  28   chr28_17608233     AOna    T    G        0      0        2 
  28   chr28_17608233     ASom    T    G        0      0        2 
  28   chr28_17608233     HCab    T    G        0      0        2 
  28   chr28_17608233     HPrz    T    G        0      0        2 
  28   chr28_17608233     ZBoe    T    G        0      0        2 
  28   chr28_17608233     ZGre    T    G        0      0        2 
  28   chr28_17608233     ZHar    T    G        0      0        2 
  28   chr28_17608233   Sample    T    G        0      0        2 
  28   chr28_17611419     AAsi    G    C        1      2        2 
  28   chr28_17611419     AKia    G    C        0      0        2 
  28   chr28_17611419     AOna    G    C        0      0        2 
  28   chr28_17611419     ASom    G    C        1      2        2 
  28   chr28_17611419     HCab    G    C        0      0        2 
  28   chr28_17611419     HPrz    G    C        0      0        2 
  28   chr28_17611419     ZBoe    G    C        0      0        2 
  28   chr28_17611419     ZGre    G    C        0      0        2 
  28   chr28_17611419     ZHar    G    C        0      0        2 
  28   chr28_17611419   Sample    G    C        1      2        2 
  28   chr28_17615446     AAsi    A    T        0      0        2 
  28   chr28_17615446     AKia    A    T        0      0        2 
  28   chr28_17615446     AOna    A    T        0      0        2 
  28   chr28_17615446     ASom    A    T        0      0        2 
  28   chr28_17615446     HCab    A    T        1      2        2 
  28   chr28_17615446     HPrz    A    T        1      2        2 
  28   chr28_17615446     ZBoe    A    T        0      0        2 
  28   chr28_17615446     ZGre    A    T        0      0        2 
  28   chr28_17615446     ZHar    A    T        0      0        2 
  28   chr28_17615446   Sample    A    T        0      0        2 
  28   chr28_17650066     AAsi    T    A        0      0        2 
  28   chr28_17650066     AKia    T    A        0      0        2 
  28   chr28_17650066     AOna    T    A        0      0        2 
  28   chr28_17650066     ASom    T    A        0      0        2 
  28   chr28_17650066     HCab    T    A        1      2        2 
  28   chr28_17650066     HPrz    T    A        0      0        2 
  28   chr28_17650066     ZBoe    T    A        0      0        2 
  28   chr28_17650066     ZGre    T    A        0      0        2 
  28   chr28_17650066     ZHar    T    A        0      0        2 
  28   chr28_17650066   Sample    T    A        0      0        2 
  28   chr28_17670688     AAsi    A    C        0      0        2 
  28   chr28_17670688     AKia    A    C        0      0        2 
  28   chr28_17670688     AOna    A    C        0      0        2 
  28   chr28_17670688     ASom    A    C        0      0        2 
  28   chr28_17670688     HCab    A    C        0      0        2 
  28   chr28_17670688     HPrz    A    C        0      0        2 
  28   chr28_17670688     ZBoe    A    C        0      0        2 
  28   chr28_17670688     ZGre    A    C      0.5      1        2 
  28   chr28_17670688     ZHar    A    C        0      0        2 
  28   chr28_17670688   Sample    A    C        0      0        2 
  28   chr28_17723306     AAsi    G    T        0      0        2 
  28   chr28_17723306     AKia    G    T        0      0        2 
  28   chr28_17723306     AOna    G    T        0      0        2 
  28   chr28_17723306     ASom    G    T        0      0        2 
  28   chr28_17723306     HCab    G    T        1      2        2 
  28   chr28_17723306     HPrz    G    T        1      2        2 
  28   chr28_17723306     ZBoe    G    T        0      0        2 
  28   chr28_17723306     ZGre    G    T        0      0        2 
  28   chr28_17723306     ZHar    G    T        0      0        2 
  28   chr28_17723306   Sample    G    T        0      0        2 
  28   chr28_17728372     AAsi    C    G        0      0        2 
  28   chr28_17728372     AKia    C    G        1      2        2 
  28   chr28_17728372     AOna    C    G        0      0        2 
  28   chr28_17728372     ASom    C    G        0      0        2 
  28   chr28_17728372     HCab    C    G        0      0        2 
  28   chr28_17728372     HPrz    C    G        0      0        2 
  28   chr28_17728372     ZBoe    C    G        0      0        2 
  28   chr28_17728372     ZGre    C    G        0      0        2 
  28   chr28_17728372     ZHar    C    G        0      0        2 
  28   chr28_17728372   Sample    C    G        0      0        2 
  28   chr28_17734676     AAsi    G    C        0      0        2 
  28   chr28_17734676     AKia    G    C        0      0        2 
  28   chr28_17734676     AOna    G    C        0      0        2 
  28   chr28_17734676     ASom    G    C        0      0        2 
  28   chr28_17734676     HCab    G    C        0      0        2 
  28   chr28_17734676     HPrz    G    C        0      0        2 
  28   chr28_17734676     ZBoe    G    C      0.5      1        2 
  28   chr28_17734676     ZGre    G    C        0      0        2 
  28   chr28_17734676     ZHar    G    C        0      0        2 
  28   chr28_17734676   Sample    G    C        0      0        2 
  28   chr28_17737503     AAsi    C    A        1      2        2 
  28   chr28_17737503     AKia    C    A        0      0        2 
  28   chr28_17737503     AOna    C    A        0      0        2 
  28   chr28_17737503     ASom    C    A        1      2        2 
  28   chr28_17737503     HCab    C    A        0      0        2 
  28   chr28_17737503     HPrz    C    A        0      0        2 
  28   chr28_17737503     ZBoe    C    A        0      0        2 
  28   chr28_17737503     ZGre    C    A        0      0        2 
  28   chr28_17737503     ZHar    C    A        0      0        2 
  28   chr28_17737503   Sample    C    A        1      2        2 
  28   chr28_17761218     AAsi    A    C        0      0        2 
  28   chr28_17761218     AKia    A    C        0      0        2 
  28   chr28_17761218     AOna    A    C        1      2        2 
  28   chr28_17761218     ASom    A    C        0      0        2 
  28   chr28_17761218     HCab    A    C        0      0        2 
  28   chr28_17761218     HPrz    A    C        0      0        2 
  28   chr28_17761218     ZBoe    A    C        0      0        2 
  28   chr28_17761218     ZGre    A    C        0      0        2 
  28   chr28_17761218     ZHar    A    C        0      0        2 
  28   chr28_17761218   Sample    A    C        0      0        2 
  28   chr28_17791749     AAsi    G    C        0      0        2 
  28   chr28_17791749     AKia    G    C        0      0        2 
  28   chr28_17791749     AOna    G    C        0      0        2 
  28   chr28_17791749     ASom    G    C        0      0        2 
  28   chr28_17791749     HCab    G    C        1      2        2 
  28   chr28_17791749     HPrz    G    C        1      2        2 
  28   chr28_17791749     ZBoe    G    C        0      0        2 
  28   chr28_17791749     ZGre    G    C        0      0        2 
  28   chr28_17791749     ZHar    G    C        0      0        2 
  28   chr28_17791749   Sample    G    C        0      0        2 
  28   chr28_17793871     AAsi    T    G        0      0        2 
  28   chr28_17793871     AKia    T    G        0      0        2 
  28   chr28_17793871     AOna    T    G        0      0        2 
  28   chr28_17793871     ASom    T    G        0      0        2 
  28   chr28_17793871     HCab    T    G        0      0        2 
  28   chr28_17793871     HPrz    T    G        0      0        2 
  28   chr28_17793871     ZBoe    T    G        1      2        2 
  28   chr28_17793871     ZGre    T    G        0      0        2 
  28   chr28_17793871     ZHar    T    G        0      0        2 
  28   chr28_17793871   Sample    T    G        0      0        2 
  28   chr28_17806345     AAsi    G    T        0      0        2 
  28   chr28_17806345     AKia    G    T        0      0        2 
  28   chr28_17806345     AOna    G    T        0      0        2 
  28   chr28_17806345     ASom    G    T        0      0        2 
  28   chr28_17806345     HCab    G    T        1      2        2 
  28   chr28_17806345     HPrz    G    T        1      2        2 
  28   chr28_17806345     ZBoe    G    T        0      0        2 
  28   chr28_17806345     ZGre    G    T        0      0        2 
  28   chr28_17806345     ZHar    G    T        0      0        2 
  28   chr28_17806345   Sample    G    T        0      0        2 
  28   chr28_17820180     AAsi    C    G        0      0        2 
  28   chr28_17820180     AKia    C    G        0      0        2 
  28   chr28_17820180     AOna    C    G        0      0        2 
  28   chr28_17820180     ASom    C    G        0      0        2 
  28   chr28_17820180     HCab    C    G        0      0        2 
  28   chr28_17820180     HPrz    C    G        0      0        2 
  28   chr28_17820180     ZBoe    C    G        1      2        2 
  28   chr28_17820180     ZGre    C    G        1      2        2 
  28   chr28_17820180     ZHar    C    G        1      2        2 
  28   chr28_17820180   Sample    C    G        0      0        2 
  28   chr28_17838401     AAsi    G    C        0      0        2 
  28   chr28_17838401     AKia    G    C        0      0        2 
  28   chr28_17838401     AOna    G    C        0      0        2 
  28   chr28_17838401     ASom    G    C        0      0        2 
  28   chr28_17838401     HCab    G    C        0      0        2 
  28   chr28_17838401     HPrz    G    C        0      0        2 
  28   chr28_17838401     ZBoe    G    C        0      0        2 
  28   chr28_17838401     ZGre    G    C        0      0        2 
  28   chr28_17838401     ZHar    G    C        1      2        2 
  28   chr28_17838401   Sample    G    C        0      0        2 
  28   chr28_17856766     AAsi    C    G        0      0        2 
  28   chr28_17856766     AKia    C    G        0      0        2 
  28   chr28_17856766     AOna    C    G        0      0        2 
  28   chr28_17856766     ASom    C    G        0      0        2 
  28   chr28_17856766     HCab    C    G        1      2        2 
  28   chr28_17856766     HPrz    C    G        1      2        2 
  28   chr28_17856766     ZBoe    C    G        0      0        2 
  28   chr28_17856766     ZGre    C    G        0      0        2 
  28   chr28_17856766     ZHar    C    G        0      0        2 
  28   chr28_17856766   Sample    C    G        0      0        2 
  28   chr28_17862947     AAsi    G    T        0      0        2 
  28   chr28_17862947     AKia    G    T        0      0        2 
  28   chr28_17862947     AOna    G    T        0      0        2 
  28   chr28_17862947     ASom    G    T        0      0        2 
  28   chr28_17862947     HCab    G    T        1      2        2 
  28   chr28_17862947     HPrz    G    T        1      2        2 
  28   chr28_17862947     ZBoe    G    T        0      0        2 
  28   chr28_17862947     ZGre    G    T        0      0        2 
  28   chr28_17862947     ZHar    G    T        0      0        2 
  28   chr28_17862947   Sample    G    T        0      0        2 
  28   chr28_17866342     AAsi    T    A        0      0        2 
  28   chr28_17866342     AKia    T    A        1      2        2 
  28   chr28_17866342     AOna    T    A        1      2        2 
  28   chr28_17866342     ASom    T    A        0      0        2 
  28   chr28_17866342     HCab    T    A        0      0        2 
  28   chr28_17866342     HPrz    T    A        0      0        2 
  28   chr28_17866342     ZBoe    T    A        0      0        2 
  28   chr28_17866342     ZGre    T    A        0      0        2 
  28   chr28_17866342     ZHar    T    A        0      0        2 
  28   chr28_17866342   Sample    T    A        0      0        2 
  28   chr28_17891239     AAsi    T    G        0      0        2 
  28   chr28_17891239     AKia    T    G        0      0        2 
  28   chr28_17891239     AOna    T    G        0      0        2 
  28   chr28_17891239     ASom    T    G        0      0        2 
  28   chr28_17891239     HCab    T    G      0.5      1        2 
  28   chr28_17891239     HPrz    T    G      0.5      1        2 
  28   chr28_17891239     ZBoe    T    G        0      0        2 
  28   chr28_17891239     ZGre    T    G        0      0        2 
  28   chr28_17891239     ZHar    T    G        0      0        2 
  28   chr28_17891239   Sample    T    G        0      0        2 
  28   chr28_17919634     AAsi    G    C        0      0        2 
  28   chr28_17919634     AKia    G    C        0      0        2 
  28   chr28_17919634     AOna    G    C        0      0        2 
  28   chr28_17919634     ASom    G    C        0      0        2 
  28   chr28_17919634     HCab    G    C      0.5      1        2 
  28   chr28_17919634     HPrz    G    C      0.5      1        2 
  28   chr28_17919634     ZBoe    G    C        0      0        2 
  28   chr28_17919634     ZGre    G    C        0      0        2 
  28   chr28_17919634     ZHar    G    C        0      0        2 
  28   chr28_17919634   Sample    G    C        0      0        2 
  28   chr28_17939998     AAsi    T    A        0      0        2 
  28   chr28_17939998     AKia    T    A        1      2        2 
  28   chr28_17939998     AOna    T    A      0.5      1        2 
  28   chr28_17939998     ASom    T    A        0      0        2 
  28   chr28_17939998     HCab    T    A        0      0        2 
  28   chr28_17939998     HPrz    T    A        0      0        2 
  28   chr28_17939998     ZBoe    T    A        0      0        2 
  28   chr28_17939998     ZGre    T    A        0      0        2 
  28   chr28_17939998     ZHar    T    A        0      0        2 
  28   chr28_17939998   Sample    T    A        0      0        2 
  28   chr28_17954148     AAsi    A    C        0      0        2 
  28   chr28_17954148     AKia    A    C        0      0        2 
  28   chr28_17954148     AOna    A    C      0.5      1        2 
  28   chr28_17954148     ASom    A    C        0      0        2 
  28   chr28_17954148     HCab    A    C        0      0        2 
  28   chr28_17954148     HPrz    A    C        0      0        2 
  28   chr28_17954148     ZBoe    A    C        0      0        2 
  28   chr28_17954148     ZGre    A    C        0      0        2 
  28   chr28_17954148     ZHar    A    C        0      0        2 
  28   chr28_17954148   Sample    A    C        0      0        2 
  28   chr28_17960360     AAsi    A    T        0      0        2 
  28   chr28_17960360     AKia    A    T        0      0        2 
  28   chr28_17960360     AOna    A    T        0      0        2 
  28   chr28_17960360     ASom    A    T        0      0        2 
  28   chr28_17960360     HCab    A    T        1      2        2 
  28   chr28_17960360     HPrz    A    T        1      2        2 
  28   chr28_17960360     ZBoe    A    T        0      0        2 
  28   chr28_17960360     ZGre    A    T        0      0        2 
  28   chr28_17960360     ZHar    A    T        0      0        2 
  28   chr28_17960360   Sample    A    T        0      0        2 
  28   chr28_17974043     AAsi    A    T        1      2        2 
  28   chr28_17974043     AKia    A    T        0      0        2 
  28   chr28_17974043     AOna    A    T        0      0        2 
  28   chr28_17974043     ASom    A    T        1      2        2 
  28   chr28_17974043     HCab    A    T        0      0        2 
  28   chr28_17974043     HPrz    A    T        0      0        2 
  28   chr28_17974043     ZBoe    A    T        0      0        2 
  28   chr28_17974043     ZGre    A    T        0      0        2 
  28   chr28_17974043     ZHar    A    T        0      0        2 
  28   chr28_17974043   Sample    A    T        1      2        2 
  28   chr28_17996169     AAsi    A    T        0      0        2 
  28   chr28_17996169     AKia    A    T        0      0        2 
  28   chr28_17996169     AOna    A    T        0      0        2 
  28   chr28_17996169     ASom    A    T        1      2        2 
  28   chr28_17996169     HCab    A    T        0      0        2 
  28   chr28_17996169     HPrz    A    T        0      0        2 
  28   chr28_17996169     ZBoe    A    T        0      0        2 
  28   chr28_17996169     ZGre    A    T        0      0        2 
  28   chr28_17996169     ZHar    A    T        0      0        2 
  28   chr28_17996169   Sample    A    T        0      0        2 
  28   chr28_18013366     AAsi    T    G        0      0        2 
  28   chr28_18013366     AKia    T    G        0      0        2 
  28   chr28_18013366     AOna    T    G        0      0        2 
  28   chr28_18013366     ASom    T    G        0      0        2 
  28   chr28_18013366     HCab    T    G        1      2        2 
  28   chr28_18013366     HPrz    T    G        1      2        2 
  28   chr28_18013366     ZBoe    T    G        0      0        2 
  28   chr28_18013366     ZGre    T    G        0      0        2 
  28   chr28_18013366     ZHar    T    G        0      0        2 
  28   chr28_18013366   Sample    T    G        0      0        2 
  28   chr28_18017052     AAsi    T    G        0      0        2 
  28   chr28_18017052     AKia    T    G        0      0        2 
  28   chr28_18017052     AOna    T    G        0      0        2 
  28   chr28_18017052     ASom    T    G        1      2        2 
  28   chr28_18017052     HCab    T    G        0      0        2 
  28   chr28_18017052     HPrz    T    G        0      0        2 
  28   chr28_18017052     ZBoe    T    G        0      0        2 
  28   chr28_18017052     ZGre    T    G        0      0        2 
  28   chr28_18017052     ZHar    T    G        0      0        2 
  28   chr28_18017052   Sample    T    G        0      0        2 
  28   chr28_18018044     AAsi    A    T        0      0        2 
  28   chr28_18018044     AKia    A    T        0      0        2 
  28   chr28_18018044     AOna    A    T        0      0        2 
  28   chr28_18018044     ASom    A    T        0      0        2 
  28   chr28_18018044     HCab    A    T        0      0        2 
  28   chr28_18018044     HPrz    A    T        1      2        2 
  28   chr28_18018044     ZBoe    A    T        0      0        2 
  28   chr28_18018044     ZGre    A    T        0      0        2 
  28   chr28_18018044     ZHar    A    T        0      0        2 
  28   chr28_18018044   Sample    A    T        0      0        2 
  28   chr28_18033089     AAsi    G    C        0      0        2 
  28   chr28_18033089     AKia    G    C        0      0        2 
  28   chr28_18033089     AOna    G    C        1      2        2 
  28   chr28_18033089     ASom    G    C        0      0        2 
  28   chr28_18033089     HCab    G    C        0      0        2 
  28   chr28_18033089     HPrz    G    C        0      0        2 
  28   chr28_18033089     ZBoe    G    C        0      0        2 
  28   chr28_18033089     ZGre    G    C        0      0        2 
  28   chr28_18033089     ZHar    G    C        0      0        2 
  28   chr28_18033089   Sample    G    C        0      0        2 
  28   chr28_18039073     AAsi    C    G        0      0        2 
  28   chr28_18039073     AKia    C    G        0      0        2 
  28   chr28_18039073     AOna    C    G        0      0        2 
  28   chr28_18039073     ASom    C    G        0      0        2 
  28   chr28_18039073     HCab    C    G        0      0        2 
  28   chr28_18039073     HPrz    C    G        0      0        2 
  28   chr28_18039073     ZBoe    C    G      0.5      1        2 
  28   chr28_18039073     ZGre    C    G        0      0        2 
  28   chr28_18039073     ZHar    C    G        0      0        2 
  28   chr28_18039073   Sample    C    G        0      0        2 
  28   chr28_18039359     AAsi    T    A        0      0        2 
  28   chr28_18039359     AKia    T    A        0      0        2 
  28   chr28_18039359     AOna    T    A        0      0        2 
  28   chr28_18039359     ASom    T    A        0      0        2 
  28   chr28_18039359     HCab    T    A        0      0        2 
  28   chr28_18039359     HPrz    T    A        0      0        2 
  28   chr28_18039359     ZBoe    T    A        0      0        2 
  28   chr28_18039359     ZGre    T    A        1      2        2 
  28   chr28_18039359     ZHar    T    A        0      0        2 
  28   chr28_18039359   Sample    T    A        0      0        2 
  28   chr28_18053705     AAsi    T    G        0      0        2 
  28   chr28_18053705     AKia    T    G        0      0        2 
  28   chr28_18053705     AOna    T    G        1      2        2 
  28   chr28_18053705     ASom    T    G        0      0        2 
  28   chr28_18053705     HCab    T    G        0      0        2 
  28   chr28_18053705     HPrz    T    G        0      0        2 
  28   chr28_18053705     ZBoe    T    G        0      0        2 
  28   chr28_18053705     ZGre    T    G        0      0        2 
  28   chr28_18053705     ZHar    T    G        0      0        2 
  28   chr28_18053705   Sample    T    G        0      0        2 
  28   chr28_18063348     AAsi    C    G        0      0        2 
  28   chr28_18063348     AKia    C    G        1      2        2 
  28   chr28_18063348     AOna    C    G        1      2        2 
  28   chr28_18063348     ASom    C    G        0      0        2 
  28   chr28_18063348     HCab    C    G        0      0        2 
  28   chr28_18063348     HPrz    C    G        0      0        2 
  28   chr28_18063348     ZBoe    C    G        0      0        2 
  28   chr28_18063348     ZGre    C    G        1      2        2 
  28   chr28_18063348     ZHar    C    G        0      0        2 
  28   chr28_18063348   Sample    C    G        0      0        2 
  28   chr28_18134076     AAsi    T    G        0      0        2 
  28   chr28_18134076     AKia    T    G        0      0        2 
  28   chr28_18134076     AOna    T    G        0      0        2 
  28   chr28_18134076     ASom    T    G        0      0        2 
  28   chr28_18134076     HCab    T    G        0      0        2 
  28   chr28_18134076     HPrz    T    G        0      0        2 
  28   chr28_18134076     ZBoe    T    G        0      0        2 
  28   chr28_18134076     ZGre    T    G        0      0        2 
  28   chr28_18134076     ZHar    T    G      0.5      1        2 
  28   chr28_18134076   Sample    T    G        0      0        2 
  28   chr28_18149511     AAsi    T    G        1      2        2 
  28   chr28_18149511     AKia    T    G        0      0        2 
  28   chr28_18149511     AOna    T    G        0      0        2 
  28   chr28_18149511     ASom    T    G        0      0        2 
  28   chr28_18149511     HCab    T    G        0      0        2 
  28   chr28_18149511     HPrz    T    G        0      0        2 
  28   chr28_18149511     ZBoe    T    G        0      0        2 
  28   chr28_18149511     ZGre    T    G        0      0        2 
  28   chr28_18149511     ZHar    T    G        0      0        2 
  28   chr28_18149511   Sample    T    G        1      2        2 
  28   chr28_18168053     AAsi    C    A        0      0        2 
  28   chr28_18168053     AKia    C    A        0      0        2 
  28   chr28_18168053     AOna    C    A        0      0        2 
  28   chr28_18168053     ASom    C    A        0      0        2 
  28   chr28_18168053     HCab    C    A        0      0        2 
  28   chr28_18168053     HPrz    C    A        0      0        2 
  28   chr28_18168053     ZBoe    C    A        0      0        2 
  28   chr28_18168053     ZGre    C    A        0      0        2 
  28   chr28_18168053     ZHar    C    A      0.5      1        2 
  28   chr28_18168053   Sample    C    A        0      0        2 
  28   chr28_18168895     AAsi    C    A        0      0        2 
  28   chr28_18168895     AKia    C    A        0      0        2 
  28   chr28_18168895     AOna    C    A        0      0        2 
  28   chr28_18168895     ASom    C    A        0      0        2 
  28   chr28_18168895     HCab    C    A        1      2        2 
  28   chr28_18168895     HPrz    C    A        1      2        2 
  28   chr28_18168895     ZBoe    C    A        0      0        2 
  28   chr28_18168895     ZGre    C    A        0      0        2 
  28   chr28_18168895     ZHar    C    A        0      0        2 
  28   chr28_18168895   Sample    C    A        0      0        2 
  28   chr28_18186355     AAsi    G    C        0      0        2 
  28   chr28_18186355     AKia    G    C        1      2        2 
  28   chr28_18186355     AOna    G    C        0      0        2 
  28   chr28_18186355     ASom    G    C        0      0        2 
  28   chr28_18186355     HCab    G    C        0      0        2 
  28   chr28_18186355     HPrz    G    C        0      0        2 
  28   chr28_18186355     ZBoe    G    C        0      0        2 
  28   chr28_18186355     ZGre    G    C        0      0        2 
  28   chr28_18186355     ZHar    G    C        0      0        2 
  28   chr28_18186355   Sample    G    C        0      0        2 
  28   chr28_18218181     AAsi    G    C        0      0        2 
  28   chr28_18218181     AKia    G    C        0      0        2 
  28   chr28_18218181     AOna    G    C        0      0        2 
  28   chr28_18218181     ASom    G    C        0      0        2 
  28   chr28_18218181     HCab    G    C        0      0        2 
  28   chr28_18218181     HPrz    G    C        0      0        2 
  28   chr28_18218181     ZBoe    G    C        0      0        2 
  28   chr28_18218181     ZGre    G    C        1      2        2 
  28   chr28_18218181     ZHar    G    C        0      0        2 
  28   chr28_18218181   Sample    G    C        0      0        2 
  28   chr28_18229276     AAsi    C    G      0.5      1        2 
  28   chr28_18229276     AKia    C    G        0      0        2 
  28   chr28_18229276     AOna    C    G        0      0        2 
  28   chr28_18229276     ASom    C    G        0      0        2 
  28   chr28_18229276     HCab    C    G        0      0        2 
  28   chr28_18229276     HPrz    C    G        0      0        2 
  28   chr28_18229276     ZBoe    C    G        0      0        2 
  28   chr28_18229276     ZGre    C    G        0      0        2 
  28   chr28_18229276     ZHar    C    G        0      0        2 
  28   chr28_18229276   Sample    C    G        0      0        2 
  28   chr28_18233164     AAsi    C    G        0      0        2 
  28   chr28_18233164     AKia    C    G        0      0        2 
  28   chr28_18233164     AOna    C    G        0      0        2 
  28   chr28_18233164     ASom    C    G        0      0        2 
  28   chr28_18233164     HCab    C    G        0      0        2 
  28   chr28_18233164     HPrz    C    G        0      0        2 
  28   chr28_18233164     ZBoe    C    G      0.5      1        2 
  28   chr28_18233164     ZGre    C    G        0      0        2 
  28   chr28_18233164     ZHar    C    G        0      0        2 
  28   chr28_18233164   Sample    C    G        0      0        2 
  28   chr28_18260169     AAsi    G    C        0      0        2 
  28   chr28_18260169     AKia    G    C        0      0        2 
  28   chr28_18260169     AOna    G    C        0      0        2 
  28   chr28_18260169     ASom    G    C        0      0        2 
  28   chr28_18260169     HCab    G    C        0      0        2 
  28   chr28_18260169     HPrz    G    C        0      0        2 
  28   chr28_18260169     ZBoe    G    C        1      2        2 
  28   chr28_18260169     ZGre    G    C        0      0        2 
  28   chr28_18260169     ZHar    G    C        0      0        2 
  28   chr28_18260169   Sample    G    C        0      0        2 
  28   chr28_18261321     AAsi    G    T        0      0        2 
  28   chr28_18261321     AKia    G    T        0      0        2 
  28   chr28_18261321     AOna    G    T        0      0        2 
  28   chr28_18261321     ASom    G    T        0      0        2 
  28   chr28_18261321     HCab    G    T        0      0        2 
  28   chr28_18261321     HPrz    G    T        0      0        2 
  28   chr28_18261321     ZBoe    G    T        0      0        2 
  28   chr28_18261321     ZGre    G    T      0.5      1        2 
  28   chr28_18261321     ZHar    G    T        0      0        2 
  28   chr28_18261321   Sample    G    T        0      0        2 
  28   chr28_18269310     AAsi    C    G        0      0        2 
  28   chr28_18269310     AKia    C    G        1      2        2 
  28   chr28_18269310     AOna    C    G        0      0        2 
  28   chr28_18269310     ASom    C    G        0      0        2 
  28   chr28_18269310     HCab    C    G        0      0        2 
  28   chr28_18269310     HPrz    C    G        0      0        2 
  28   chr28_18269310     ZBoe    C    G        0      0        2 
  28   chr28_18269310     ZGre    C    G        0      0        2 
  28   chr28_18269310     ZHar    C    G        0      0        2 
  28   chr28_18269310   Sample    C    G        0      0        2 
  28   chr28_18271689     AAsi    A    C        0      0        2 
  28   chr28_18271689     AKia    A    C        0      0        2 
  28   chr28_18271689     AOna    A    C        0      0        2 
  28   chr28_18271689     ASom    A    C        0      0        2 
  28   chr28_18271689     HCab    A    C        0      0        2 
  28   chr28_18271689     HPrz    A    C        0      0        2 
  28   chr28_18271689     ZBoe    A    C        1      2        2 
  28   chr28_18271689     ZGre    A    C        0      0        2 
  28   chr28_18271689     ZHar    A    C        0      0        2 
  28   chr28_18271689   Sample    A    C        0      0        2 
  28   chr28_18279170     AAsi    T    G        0      0        2 
  28   chr28_18279170     AKia    T    G        0      0        2 
  28   chr28_18279170     AOna    T    G        0      0        2 
  28   chr28_18279170     ASom    T    G        0      0        2 
  28   chr28_18279170     HCab    T    G        0      0        2 
  28   chr28_18279170     HPrz    T    G        0      0        2 
  28   chr28_18279170     ZBoe    T    G        0      0        2 
  28   chr28_18279170     ZGre    T    G      0.5      1        2 
  28   chr28_18279170     ZHar    T    G        0      0        2 
  28   chr28_18279170   Sample    T    G        0      0        2 
  28   chr28_18281475     AAsi    G    C        0      0        2 
  28   chr28_18281475     AKia    G    C      0.5      1        2 
  28   chr28_18281475     AOna    G    C        0      0        2 
  28   chr28_18281475     ASom    G    C        0      0        2 
  28   chr28_18281475     HCab    G    C        0      0        2 
  28   chr28_18281475     HPrz    G    C        0      0        2 
  28   chr28_18281475     ZBoe    G    C        0      0        2 
  28   chr28_18281475     ZGre    G    C        0      0        2 
  28   chr28_18281475     ZHar    G    C        0      0        2 
  28   chr28_18281475   Sample    G    C        0      0        2 
  28   chr28_18298492     AAsi    T    G        0      0        2 
  28   chr28_18298492     AKia    T    G        0      0        2 
  28   chr28_18298492     AOna    T    G      0.5      1        2 
  28   chr28_18298492     ASom    T    G        0      0        2 
  28   chr28_18298492     HCab    T    G        0      0        2 
  28   chr28_18298492     HPrz    T    G        0      0        2 
  28   chr28_18298492     ZBoe    T    G        0      0        2 
  28   chr28_18298492     ZGre    T    G        0      0        2 
  28   chr28_18298492     ZHar    T    G        0      0        2 
  28   chr28_18298492   Sample    T    G        0      0        2 
  28   chr28_18310705     AAsi    C    G        1      2        2 
  28   chr28_18310705     AKia    C    G        0      0        2 
  28   chr28_18310705     AOna    C    G        0      0        2 
  28   chr28_18310705     ASom    C    G        1      2        2 
  28   chr28_18310705     HCab    C    G        0      0        2 
  28   chr28_18310705     HPrz    C    G        0      0        2 
  28   chr28_18310705     ZBoe    C    G        0      0        2 
  28   chr28_18310705     ZGre    C    G        0      0        2 
  28   chr28_18310705     ZHar    C    G        0      0        2 
  28   chr28_18310705   Sample    C    G        1      2        2 
  28   chr28_18341889     AAsi    C    G        0      0        2 
  28   chr28_18341889     AKia    C    G        0      0        2 
  28   chr28_18341889     AOna    C    G        0      0        2 
  28   chr28_18341889     ASom    C    G        0      0        2 
  28   chr28_18341889     HCab    C    G        1      2        2 
  28   chr28_18341889     HPrz    C    G        1      2        2 
  28   chr28_18341889     ZBoe    C    G        0      0        2 
  28   chr28_18341889     ZGre    C    G        0      0        2 
  28   chr28_18341889     ZHar    C    G        0      0        2 
  28   chr28_18341889   Sample    C    G        0      0        2 
  28   chr28_18364461     AAsi    C    A        0      0        2 
  28   chr28_18364461     AKia    C    A        0      0        2 
  28   chr28_18364461     AOna    C    A        0      0        2 
  28   chr28_18364461     ASom    C    A        0      0        2 
  28   chr28_18364461     HCab    C    A        1      2        2 
  28   chr28_18364461     HPrz    C    A        1      2        2 
  28   chr28_18364461     ZBoe    C    A        0      0        2 
  28   chr28_18364461     ZGre    C    A        0      0        2 
  28   chr28_18364461     ZHar    C    A        0      0        2 
  28   chr28_18364461   Sample    C    A        0      0        2 
  28   chr28_18392375     AAsi    T    A        0      0        2 
  28   chr28_18392375     AKia    T    A        0      0        2 
  28   chr28_18392375     AOna    T    A        0      0        2 
  28   chr28_18392375     ASom    T    A        0      0        2 
  28   chr28_18392375     HCab    T    A        1      2        2 
  28   chr28_18392375     HPrz    T    A        1      2        2 
  28   chr28_18392375     ZBoe    T    A        0      0        2 
  28   chr28_18392375     ZGre    T    A        0      0        2 
  28   chr28_18392375     ZHar    T    A        0      0        2 
  28   chr28_18392375   Sample    T    A        0      0        2 
  28   chr28_18399571     AAsi    C    A        0      0        2 
  28   chr28_18399571     AKia    C    A        1      2        2 
  28   chr28_18399571     AOna    C    A        0      0        2 
  28   chr28_18399571     ASom    C    A        0      0        2 
  28   chr28_18399571     HCab    C    A        0      0        2 
  28   chr28_18399571     HPrz    C    A        0      0        2 
  28   chr28_18399571     ZBoe    C    A        0      0        2 
  28   chr28_18399571     ZGre    C    A        0      0        2 
  28   chr28_18399571     ZHar    C    A        0      0        2 
  28   chr28_18399571   Sample    C    A        0      0        2 
  28   chr28_18431400     AAsi    G    C        0      0        2 
  28   chr28_18431400     AKia    G    C        0      0        2 
  28   chr28_18431400     AOna    G    C        0      0        2 
  28   chr28_18431400     ASom    G    C        0      0        2 
  28   chr28_18431400     HCab    G    C        1      2        2 
  28   chr28_18431400     HPrz    G    C        1      2        2 
  28   chr28_18431400     ZBoe    G    C        0      0        2 
  28   chr28_18431400     ZGre    G    C        0      0        2 
  28   chr28_18431400     ZHar    G    C        0      0        2 
  28   chr28_18431400   Sample    G    C        0      0        2 
  28   chr28_18431824     AAsi    G    C        0      0        2 
  28   chr28_18431824     AKia    G    C        0      0        2 
  28   chr28_18431824     AOna    G    C        0      0        2 
  28   chr28_18431824     ASom    G    C        0      0        2 
  28   chr28_18431824     HCab    G    C        1      2        2 
  28   chr28_18431824     HPrz    G    C        1      2        2 
  28   chr28_18431824     ZBoe    G    C        0      0        2 
  28   chr28_18431824     ZGre    G    C        0      0        2 
  28   chr28_18431824     ZHar    G    C        0      0        2 
  28   chr28_18431824   Sample    G    C        0      0        2 
  28   chr28_18463610     AAsi    T    A        0      0        2 
  28   chr28_18463610     AKia    T    A        0      0        2 
  28   chr28_18463610     AOna    T    A        0      0        2 
  28   chr28_18463610     ASom    T    A        0      0        2 
  28   chr28_18463610     HCab    T    A        1      2        2 
  28   chr28_18463610     HPrz    T    A        1      2        2 
  28   chr28_18463610     ZBoe    T    A        0      0        2 
  28   chr28_18463610     ZGre    T    A        0      0        2 
  28   chr28_18463610     ZHar    T    A        0      0        2 
  28   chr28_18463610   Sample    T    A        0      0        2 
  28   chr28_18473938     AAsi    C    G        1      2        2 
  28   chr28_18473938     AKia    C    G        0      0        2 
  28   chr28_18473938     AOna    C    G        0      0        2 
  28   chr28_18473938     ASom    C    G        1      2        2 
  28   chr28_18473938     HCab    C    G        0      0        2 
  28   chr28_18473938     HPrz    C    G        0      0        2 
  28   chr28_18473938     ZBoe    C    G        0      0        2 
  28   chr28_18473938     ZGre    C    G        0      0        2 
  28   chr28_18473938     ZHar    C    G        0      0        2 
  28   chr28_18473938   Sample    C    G        1      2        2 
  28   chr28_18491781     AAsi    C    G        0      0        2 
  28   chr28_18491781     AKia    C    G        0      0        2 
  28   chr28_18491781     AOna    C    G        0      0        2 
  28   chr28_18491781     ASom    C    G        0      0        2 
  28   chr28_18491781     HCab    C    G        1      2        2 
  28   chr28_18491781     HPrz    C    G        1      2        2 
  28   chr28_18491781     ZBoe    C    G        0      0        2 
  28   chr28_18491781     ZGre    C    G        0      0        2 
  28   chr28_18491781     ZHar    C    G        0      0        2 
  28   chr28_18491781   Sample    C    G        0      0        2 
  28   chr28_18510496     AAsi    G    T        0      0        2 
  28   chr28_18510496     AKia    G    T        0      0        2 
  28   chr28_18510496     AOna    G    T        0      0        2 
  28   chr28_18510496     ASom    G    T        0      0        2 
  28   chr28_18510496     HCab    G    T        0      0        2 
  28   chr28_18510496     HPrz    G    T        0      0        2 
  28   chr28_18510496     ZBoe    G    T      0.5      1        2 
  28   chr28_18510496     ZGre    G    T        0      0        2 
  28   chr28_18510496     ZHar    G    T        0      0        2 
  28   chr28_18510496   Sample    G    T        0      0        2 
  28   chr28_18512071     AAsi    A    C        0      0        2 
  28   chr28_18512071     AKia    A    C        0      0        2 
  28   chr28_18512071     AOna    A    C        0      0        2 
  28   chr28_18512071     ASom    A    C        0      0        2 
  28   chr28_18512071     HCab    A    C        1      2        2 
  28   chr28_18512071     HPrz    A    C        1      2        2 
  28   chr28_18512071     ZBoe    A    C        0      0        2 
  28   chr28_18512071     ZGre    A    C        0      0        2 
  28   chr28_18512071     ZHar    A    C        0      0        2 
  28   chr28_18512071   Sample    A    C        0      0        2 
  28   chr28_18517481     AAsi    G    T        0      0        2 
  28   chr28_18517481     AKia    G    T        0      0        2 
  28   chr28_18517481     AOna    G    T        0      0        2 
  28   chr28_18517481     ASom    G    T        0      0        2 
  28   chr28_18517481     HCab    G    T        1      2        2 
  28   chr28_18517481     HPrz    G    T        1      2        2 
  28   chr28_18517481     ZBoe    G    T        0      0        2 
  28   chr28_18517481     ZGre    G    T        0      0        2 
  28   chr28_18517481     ZHar    G    T        0      0        2 
  28   chr28_18517481   Sample    G    T        0      0        2 
  28   chr28_18548283     AAsi    A    C        0      0        2 
  28   chr28_18548283     AKia    A    C        0      0        2 
  28   chr28_18548283     AOna    A    C        0      0        2 
  28   chr28_18548283     ASom    A    C        0      0        2 
  28   chr28_18548283     HCab    A    C        1      2        2 
  28   chr28_18548283     HPrz    A    C        1      2        2 
  28   chr28_18548283     ZBoe    A    C        0      0        2 
  28   chr28_18548283     ZGre    A    C        0      0        2 
  28   chr28_18548283     ZHar    A    C        0      0        2 
  28   chr28_18548283   Sample    A    C        0      0        2 
  28   chr28_18589989     AAsi    C    A        0      0        2 
  28   chr28_18589989     AKia    C    A        0      0        2 
  28   chr28_18589989     AOna    C    A      0.5      1        2 
  28   chr28_18589989     ASom    C    A        0      0        2 
  28   chr28_18589989     HCab    C    A        0      0        2 
  28   chr28_18589989     HPrz    C    A        0      0        2 
  28   chr28_18589989     ZBoe    C    A        0      0        2 
  28   chr28_18589989     ZGre    C    A        0      0        2 
  28   chr28_18589989     ZHar    C    A        0      0        2 
  28   chr28_18589989   Sample    C    A        0      0        2 
  28   chr28_18594149     AAsi    C    A        0      0        2 
  28   chr28_18594149     AKia    C    A        0      0        2 
  28   chr28_18594149     AOna    C    A        0      0        2 
  28   chr28_18594149     ASom    C    A        0      0        2 
  28   chr28_18594149     HCab    C    A        1      2        2 
  28   chr28_18594149     HPrz    C    A        1      2        2 
  28   chr28_18594149     ZBoe    C    A        0      0        2 
  28   chr28_18594149     ZGre    C    A        0      0        2 
  28   chr28_18594149     ZHar    C    A        0      0        2 
  28   chr28_18594149   Sample    C    A        0      0        2 
  28   chr28_18650146     AAsi    G    C        0      0        2 
  28   chr28_18650146     AKia    G    C        0      0        2 
  28   chr28_18650146     AOna    G    C        0      0        2 
  28   chr28_18650146     ASom    G    C        0      0        2 
  28   chr28_18650146     HCab    G    C        1      2        2 
  28   chr28_18650146     HPrz    G    C        1      2        2 
  28   chr28_18650146     ZBoe    G    C        0      0        2 
  28   chr28_18650146     ZGre    G    C        0      0        2 
  28   chr28_18650146     ZHar    G    C        0      0        2 
  28   chr28_18650146   Sample    G    C        0      0        2 
  28   chr28_18657309     AAsi    G    T        0      0        2 
  28   chr28_18657309     AKia    G    T      0.5      1        2 
  28   chr28_18657309     AOna    G    T        0      0        2 
  28   chr28_18657309     ASom    G    T        0      0        2 
  28   chr28_18657309     HCab    G    T        0      0        2 
  28   chr28_18657309     HPrz    G    T        0      0        2 
  28   chr28_18657309     ZBoe    G    T        0      0        2 
  28   chr28_18657309     ZGre    G    T        0      0        2 
  28   chr28_18657309     ZHar    G    T        0      0        2 
  28   chr28_18657309   Sample    G    T        0      0        2 
  28   chr28_18663753     AAsi    G    C        0      0        2 
  28   chr28_18663753     AKia    G    C        0      0        2 
  28   chr28_18663753     AOna    G    C        0      0        2 
  28   chr28_18663753     ASom    G    C        0      0        2 
  28   chr28_18663753     HCab    G    C        1      2        2 
  28   chr28_18663753     HPrz    G    C        1      2        2 
  28   chr28_18663753     ZBoe    G    C        0      0        2 
  28   chr28_18663753     ZGre    G    C        0      0        2 
  28   chr28_18663753     ZHar    G    C        0      0        2 
  28   chr28_18663753   Sample    G    C        0      0        2 
  28   chr28_18691536     AAsi    C    G        0      0        2 
  28   chr28_18691536     AKia    C    G        0      0        2 
  28   chr28_18691536     AOna    C    G        0      0        2 
  28   chr28_18691536     ASom    C    G        0      0        2 
  28   chr28_18691536     HCab    C    G        0      0        2 
  28   chr28_18691536     HPrz    C    G        0      0        2 
  28   chr28_18691536     ZBoe    C    G        0      0        2 
  28   chr28_18691536     ZGre    C    G        0      0        2 
  28   chr28_18691536     ZHar    C    G        1      2        2 
  28   chr28_18691536   Sample    C    G        0      0        2 
  28   chr28_18695058     AAsi    A    C        0      0        2 
  28   chr28_18695058     AKia    A    C        0      0        2 
  28   chr28_18695058     AOna    A    C        0      0        2 
  28   chr28_18695058     ASom    A    C        0      0        2 
  28   chr28_18695058     HCab    A    C        1      2        2 
  28   chr28_18695058     HPrz    A    C        1      2        2 
  28   chr28_18695058     ZBoe    A    C        0      0        2 
  28   chr28_18695058     ZGre    A    C        0      0        2 
  28   chr28_18695058     ZHar    A    C        0      0        2 
  28   chr28_18695058   Sample    A    C        0      0        2 
  28   chr28_18707370     AAsi    C    G        0      0        2 
  28   chr28_18707370     AKia    C    G        0      0        2 
  28   chr28_18707370     AOna    C    G        0      0        2 
  28   chr28_18707370     ASom    C    G        0      0        2 
  28   chr28_18707370     HCab    C    G        0      0        2 
  28   chr28_18707370     HPrz    C    G        0      0        2 
  28   chr28_18707370     ZBoe    C    G        0      0        2 
  28   chr28_18707370     ZGre    C    G        0      0        2 
  28   chr28_18707370     ZHar    C    G        1      2        2 
  28   chr28_18707370   Sample    C    G        0      0        2 
  28   chr28_18740747     AAsi    A    T        0      0        2 
  28   chr28_18740747     AKia    A    T        0      0        2 
  28   chr28_18740747     AOna    A    T        0      0        2 
  28   chr28_18740747     ASom    A    T        0      0        2 
  28   chr28_18740747     HCab    A    T        0      0        2 
  28   chr28_18740747     HPrz    A    T        0      0        2 
  28   chr28_18740747     ZBoe    A    T        0      0        2 
  28   chr28_18740747     ZGre    A    T        0      0        2 
  28   chr28_18740747     ZHar    A    T      0.5      1        2 
  28   chr28_18740747   Sample    A    T        0      0        2 
  28   chr28_18741885     AAsi    T    A        0      0        2 
  28   chr28_18741885     AKia    T    A        0      0        2 
  28   chr28_18741885     AOna    T    A        0      0        2 
  28   chr28_18741885     ASom    T    A        0      0        2 
  28   chr28_18741885     HCab    T    A        0      0        2 
  28   chr28_18741885     HPrz    T    A        0      0        2 
  28   chr28_18741885     ZBoe    T    A        0      0        2 
  28   chr28_18741885     ZGre    T    A        1      2        2 
  28   chr28_18741885     ZHar    T    A        0      0        2 
  28   chr28_18741885   Sample    T    A        0      0        2 
  28   chr28_18743359     AAsi    C    G        0      0        2 
  28   chr28_18743359     AKia    C    G        0      0        2 
  28   chr28_18743359     AOna    C    G        0      0        2 
  28   chr28_18743359     ASom    C    G        0      0        2 
  28   chr28_18743359     HCab    C    G        0      0        2 
  28   chr28_18743359     HPrz    C    G        0      0        2 
  28   chr28_18743359     ZBoe    C    G      0.5      1        2 
  28   chr28_18743359     ZGre    C    G        0      0        2 
  28   chr28_18743359     ZHar    C    G        0      0        2 
  28   chr28_18743359   Sample    C    G        0      0        2 
  28   chr28_18751953     AAsi    G    T        0      0        2 
  28   chr28_18751953     AKia    G    T        0      0        2 
  28   chr28_18751953     AOna    G    T        0      0        2 
  28   chr28_18751953     ASom    G    T        0      0        2 
  28   chr28_18751953     HCab    G    T        1      2        2 
  28   chr28_18751953     HPrz    G    T        0      0        2 
  28   chr28_18751953     ZBoe    G    T        0      0        2 
  28   chr28_18751953     ZGre    G    T        0      0        2 
  28   chr28_18751953     ZHar    G    T        0      0        2 
  28   chr28_18751953   Sample    G    T        0      0        2 
  28   chr28_18774086     AAsi    A    T        0      0        2 
  28   chr28_18774086     AKia    A    T        0      0        2 
  28   chr28_18774086     AOna    A    T        1      2        2 
  28   chr28_18774086     ASom    A    T        0      0        2 
  28   chr28_18774086     HCab    A    T        0      0        2 
  28   chr28_18774086     HPrz    A    T        0      0        2 
  28   chr28_18774086     ZBoe    A    T        0      0        2 
  28   chr28_18774086     ZGre    A    T        0      0        2 
  28   chr28_18774086     ZHar    A    T        0      0        2 
  28   chr28_18774086   Sample    A    T        0      0        2 
  28   chr28_18778406     AAsi    C    A        0      0        2 
  28   chr28_18778406     AKia    C    A        1      2        2 
  28   chr28_18778406     AOna    C    A        1      2        2 
  28   chr28_18778406     ASom    C    A        0      0        2 
  28   chr28_18778406     HCab    C    A        0      0        2 
  28   chr28_18778406     HPrz    C    A        0      0        2 
  28   chr28_18778406     ZBoe    C    A        0      0        2 
  28   chr28_18778406     ZGre    C    A        0      0        2 
  28   chr28_18778406     ZHar    C    A        0      0        2 
  28   chr28_18778406   Sample    C    A        0      0        2 
  28   chr28_18789301     AAsi    C    A        0      0        2 
  28   chr28_18789301     AKia    C    A        0      0        2 
  28   chr28_18789301     AOna    C    A        0      0        2 
  28   chr28_18789301     ASom    C    A        0      0        2 
  28   chr28_18789301     HCab    C    A        0      0        2 
  28   chr28_18789301     HPrz    C    A        1      2        2 
  28   chr28_18789301     ZBoe    C    A        0      0        2 
  28   chr28_18789301     ZGre    C    A        0      0        2 
  28   chr28_18789301     ZHar    C    A        0      0        2 
  28   chr28_18789301   Sample    C    A        0      0        2 
  28   chr28_18824962     AAsi    A    T        0      0        2 
  28   chr28_18824962     AKia    A    T        0      0        2 
  28   chr28_18824962     AOna    A    T        0      0        2 
  28   chr28_18824962     ASom    A    T        0      0        2 
  28   chr28_18824962     HCab    A    T        1      2        2 
  28   chr28_18824962     HPrz    A    T        1      2        2 
  28   chr28_18824962     ZBoe    A    T        0      0        2 
  28   chr28_18824962     ZGre    A    T        0      0        2 
  28   chr28_18824962     ZHar    A    T        0      0        2 
  28   chr28_18824962   Sample    A    T        0      0        2 
  28   chr28_18827486     AAsi    G    C        0      0        2 
  28   chr28_18827486     AKia    G    C        0      0        2 
  28   chr28_18827486     AOna    G    C        0      0        2 
  28   chr28_18827486     ASom    G    C        0      0        2 
  28   chr28_18827486     HCab    G    C        0      0        2 
  28   chr28_18827486     HPrz    G    C        0      0        2 
  28   chr28_18827486     ZBoe    G    C        0      0        2 
  28   chr28_18827486     ZGre    G    C        0      0        2 
  28   chr28_18827486     ZHar    G    C        1      2        2 
  28   chr28_18827486   Sample    G    C        0      0        2 
  28   chr28_18843993     AAsi    C    A        0      0        2 
  28   chr28_18843993     AKia    C    A        1      2        2 
  28   chr28_18843993     AOna    C    A      0.5      1        2 
  28   chr28_18843993     ASom    C    A        0      0        2 
  28   chr28_18843993     HCab    C    A        0      0        2 
  28   chr28_18843993     HPrz    C    A        0      0        2 
  28   chr28_18843993     ZBoe    C    A        0      0        2 
  28   chr28_18843993     ZGre    C    A        0      0        2 
  28   chr28_18843993     ZHar    C    A        0      0        2 
  28   chr28_18843993   Sample    C    A        0      0        2 
  28   chr28_18876929     AAsi    C    A        0      0        2 
  28   chr28_18876929     AKia    C    A        0      0        2 
  28   chr28_18876929     AOna    C    A        0      0        2 
  28   chr28_18876929     ASom    C    A        0      0        2 
  28   chr28_18876929     HCab    C    A      0.5      1        2 
  28   chr28_18876929     HPrz    C    A        0      0        2 
  28   chr28_18876929     ZBoe    C    A        0      0        2 
  28   chr28_18876929     ZGre    C    A        0      0        2 
  28   chr28_18876929     ZHar    C    A        0      0        2 
  28   chr28_18876929   Sample    C    A        0      0        2 
  28   chr28_18881838     AAsi    C    A        0      0        2 
  28   chr28_18881838     AKia    C    A        0      0        2 
  28   chr28_18881838     AOna    C    A        0      0        2 
  28   chr28_18881838     ASom    C    A        0      0        2 
  28   chr28_18881838     HCab    C    A        1      2        2 
  28   chr28_18881838     HPrz    C    A        1      2        2 
  28   chr28_18881838     ZBoe    C    A        0      0        2 
  28   chr28_18881838     ZGre    C    A        0      0        2 
  28   chr28_18881838     ZHar    C    A        0      0        2 
  28   chr28_18881838   Sample    C    A        0      0        2 
  28   chr28_18906541     AAsi    A    C      0.5      1        2 
  28   chr28_18906541     AKia    A    C        0      0        2 
  28   chr28_18906541     AOna    A    C        0      0        2 
  28   chr28_18906541     ASom    A    C        0      0        2 
  28   chr28_18906541     HCab    A    C        0      0        2 
  28   chr28_18906541     HPrz    A    C        0      0        2 
  28   chr28_18906541     ZBoe    A    C        0      0        2 
  28   chr28_18906541     ZGre    A    C        0      0        2 
  28   chr28_18906541     ZHar    A    C        0      0        2 
  28   chr28_18906541   Sample    A    C        1      2        2 
  28   chr28_18921112     AAsi    A    T        1      2        2 
  28   chr28_18921112     AKia    A    T        0      0        2 
  28   chr28_18921112     AOna    A    T        0      0        2 
  28   chr28_18921112     ASom    A    T        0      0        2 
  28   chr28_18921112     HCab    A    T        0      0        2 
  28   chr28_18921112     HPrz    A    T        0      0        2 
  28   chr28_18921112     ZBoe    A    T        0      0        2 
  28   chr28_18921112     ZGre    A    T        0      0        2 
  28   chr28_18921112     ZHar    A    T        0      0        2 
  28   chr28_18921112   Sample    A    T        1      2        2 
  28   chr28_18937387     AAsi    A    C        0      0        2 
  28   chr28_18937387     AKia    A    C        0      0        2 
  28   chr28_18937387     AOna    A    C        0      0        2 
  28   chr28_18937387     ASom    A    C        0      0        2 
  28   chr28_18937387     HCab    A    C        0      0        2 
  28   chr28_18937387     HPrz    A    C        0      0        2 
  28   chr28_18937387     ZBoe    A    C        0      0        2 
  28   chr28_18937387     ZGre    A    C        1      2        2 
  28   chr28_18937387     ZHar    A    C        0      0        2 
  28   chr28_18937387   Sample    A    C        0      0        2 
  28   chr28_18940836     AAsi    C    A        0      0        2 
  28   chr28_18940836     AKia    C    A        0      0        2 
  28   chr28_18940836     AOna    C    A        0      0        2 
  28   chr28_18940836     ASom    C    A        0      0        2 
  28   chr28_18940836     HCab    C    A        0      0        2 
  28   chr28_18940836     HPrz    C    A        0      0        2 
  28   chr28_18940836     ZBoe    C    A        1      2        2 
  28   chr28_18940836     ZGre    C    A        1      2        2 
  28   chr28_18940836     ZHar    C    A        0      0        2 
  28   chr28_18940836   Sample    C    A        0      0        2 
  28   chr28_18941814     AAsi    T    G        0      0        2 
  28   chr28_18941814     AKia    T    G        0      0        2 
  28   chr28_18941814     AOna    T    G        0      0        2 
  28   chr28_18941814     ASom    T    G        0      0        2 
  28   chr28_18941814     HCab    T    G        0      0        2 
  28   chr28_18941814     HPrz    T    G        0      0        2 
  28   chr28_18941814     ZBoe    T    G      0.5      1        2 
  28   chr28_18941814     ZGre    T    G        0      0        2 
  28   chr28_18941814     ZHar    T    G        0      0        2 
  28   chr28_18941814   Sample    T    G        0      0        2 
  28   chr28_18944890     AAsi    G    T        0      0        2 
  28   chr28_18944890     AKia    G    T        0      0        2 
  28   chr28_18944890     AOna    G    T        0      0        2 
  28   chr28_18944890     ASom    G    T        0      0        2 
  28   chr28_18944890     HCab    G    T        0      0        2 
  28   chr28_18944890     HPrz    G    T        0      0        2 
  28   chr28_18944890     ZBoe    G    T        0      0        2 
  28   chr28_18944890     ZGre    G    T        1      2        2 
  28   chr28_18944890     ZHar    G    T        0      0        2 
  28   chr28_18944890   Sample    G    T        0      0        2 
  28   chr28_18953616     AAsi    A    T        0      0        2 
  28   chr28_18953616     AKia    A    T        1      2        2 
  28   chr28_18953616     AOna    A    T        1      2        2 
  28   chr28_18953616     ASom    A    T        0      0        2 
  28   chr28_18953616     HCab    A    T        0      0        2 
  28   chr28_18953616     HPrz    A    T        0      0        2 
  28   chr28_18953616     ZBoe    A    T        0      0        2 
  28   chr28_18953616     ZGre    A    T        0      0        2 
  28   chr28_18953616     ZHar    A    T        0      0        2 
  28   chr28_18953616   Sample    A    T        0      0        2 
  28   chr28_19007997     AAsi    G    C        0      0        2 
  28   chr28_19007997     AKia    G    C        0      0        2 
  28   chr28_19007997     AOna    G    C      0.5      1        2 
  28   chr28_19007997     ASom    G    C        0      0        2 
  28   chr28_19007997     HCab    G    C        0      0        2 
  28   chr28_19007997     HPrz    G    C        0      0        2 
  28   chr28_19007997     ZBoe    G    C        0      0        2 
  28   chr28_19007997     ZGre    G    C        0      0        2 
  28   chr28_19007997     ZHar    G    C        0      0        2 
  28   chr28_19007997   Sample    G    C        0      0        2 
  28   chr28_19022052     AAsi    G    T        0      0        2 
  28   chr28_19022052     AKia    G    T        0      0        2 
  28   chr28_19022052     AOna    G    T        0      0        2 
  28   chr28_19022052     ASom    G    T        0      0        2 
  28   chr28_19022052     HCab    G    T        0      0        2 
  28   chr28_19022052     HPrz    G    T        0      0        2 
  28   chr28_19022052     ZBoe    G    T        1      2        2 
  28   chr28_19022052     ZGre    G    T        0      0        2 
  28   chr28_19022052     ZHar    G    T        0      0        2 
  28   chr28_19022052   Sample    G    T        0      0        2 
  28   chr28_19024748     AAsi    G    C        0      0        2 
  28   chr28_19024748     AKia    G    C        0      0        2 
  28   chr28_19024748     AOna    G    C        0      0        2 
  28   chr28_19024748     ASom    G    C        0      0        2 
  28   chr28_19024748     HCab    G    C        1      2        2 
  28   chr28_19024748     HPrz    G    C        1      2        2 
  28   chr28_19024748     ZBoe    G    C        0      0        2 
  28   chr28_19024748     ZGre    G    C        0      0        2 
  28   chr28_19024748     ZHar    G    C        0      0        2 
  28   chr28_19024748   Sample    G    C        0      0        2 
  28   chr28_19031668     AAsi    T    G        0      0        2 
  28   chr28_19031668     AKia    T    G        0      0        2 
  28   chr28_19031668     AOna    T    G        0      0        2 
  28   chr28_19031668     ASom    T    G        0      0        2 
  28   chr28_19031668     HCab    T    G        1      2        2 
  28   chr28_19031668     HPrz    T    G        1      2        2 
  28   chr28_19031668     ZBoe    T    G        0      0        2 
  28   chr28_19031668     ZGre    T    G        0      0        2 
  28   chr28_19031668     ZHar    T    G        0      0        2 
  28   chr28_19031668   Sample    T    G        0      0        2 
  28   chr28_19069773     AAsi    C    A        0      0        2 
  28   chr28_19069773     AKia    C    A        0      0        2 
  28   chr28_19069773     AOna    C    A        0      0        2 
  28   chr28_19069773     ASom    C    A        0      0        2 
  28   chr28_19069773     HCab    C    A        0      0        2 
  28   chr28_19069773     HPrz    C    A        1      2        2 
  28   chr28_19069773     ZBoe    C    A        0      0        2 
  28   chr28_19069773     ZGre    C    A        0      0        2 
  28   chr28_19069773     ZHar    C    A        0      0        2 
  28   chr28_19069773   Sample    C    A        0      0        2 
  28   chr28_19070298     AAsi    T    G        0      0        2 
  28   chr28_19070298     AKia    T    G        0      0        2 
  28   chr28_19070298     AOna    T    G        0      0        2 
  28   chr28_19070298     ASom    T    G        0      0        2 
  28   chr28_19070298     HCab    T    G        0      0        2 
  28   chr28_19070298     HPrz    T    G        0      0        2 
  28   chr28_19070298     ZBoe    T    G        0      0        2 
  28   chr28_19070298     ZGre    T    G      0.5      1        2 
  28   chr28_19070298     ZHar    T    G        0      0        2 
  28   chr28_19070298   Sample    T    G        0      0        2 
  28   chr28_19124905     AAsi    G    T        0      0        2 
  28   chr28_19124905     AKia    G    T        0      0        2 
  28   chr28_19124905     AOna    G    T        0      0        2 
  28   chr28_19124905     ASom    G    T        0      0        2 
  28   chr28_19124905     HCab    G    T        0      0        2 
  28   chr28_19124905     HPrz    G    T        0      0        2 
  28   chr28_19124905     ZBoe    G    T        1      2        2 
  28   chr28_19124905     ZGre    G    T        0      0        2 
  28   chr28_19124905     ZHar    G    T        0      0        2 
  28   chr28_19124905   Sample    G    T        0      0        2 
  28   chr28_19130356     AAsi    C    A        0      0        2 
  28   chr28_19130356     AKia    C    A        0      0        2 
  28   chr28_19130356     AOna    C    A        0      0        2 
  28   chr28_19130356     ASom    C    A        0      0        2 
  28   chr28_19130356     HCab    C    A        0      0        2 
  28   chr28_19130356     HPrz    C    A        0      0        2 
  28   chr28_19130356     ZBoe    C    A        0      0        2 
  28   chr28_19130356     ZGre    C    A        1      2        2 
  28   chr28_19130356     ZHar    C    A        0      0        2 
  28   chr28_19130356   Sample    C    A        0      0        2 
  28   chr28_19132017     AAsi    C    G        0      0        2 
  28   chr28_19132017     AKia    C    G        0      0        2 
  28   chr28_19132017     AOna    C    G        0      0        2 
  28   chr28_19132017     ASom    C    G        0      0        2 
  28   chr28_19132017     HCab    C    G        0      0        2 
  28   chr28_19132017     HPrz    C    G        0      0        2 
  28   chr28_19132017     ZBoe    C    G        0      0        2 
  28   chr28_19132017     ZGre    C    G        1      2        2 
  28   chr28_19132017     ZHar    C    G        0      0        2 
  28   chr28_19132017   Sample    C    G        0      0        2 
  28   chr28_19150026     AAsi    C    G        0      0        2 
  28   chr28_19150026     AKia    C    G        0      0        2 
  28   chr28_19150026     AOna    C    G        0      0        2 
  28   chr28_19150026     ASom    C    G        0      0        2 
  28   chr28_19150026     HCab    C    G        0      0        2 
  28   chr28_19150026     HPrz    C    G        0      0        2 
  28   chr28_19150026     ZBoe    C    G        1      2        2 
  28   chr28_19150026     ZGre    C    G        0      0        2 
  28   chr28_19150026     ZHar    C    G        0      0        2 
  28   chr28_19150026   Sample    C    G        0      0        2 
  28   chr28_19158571     AAsi    C    A        0      0        2 
  28   chr28_19158571     AKia    C    A        0      0        2 
  28   chr28_19158571     AOna    C    A        0      0        2 
  28   chr28_19158571     ASom    C    A        0      0        2 
  28   chr28_19158571     HCab    C    A        0      0        2 
  28   chr28_19158571     HPrz    C    A        0      0        2 
  28   chr28_19158571     ZBoe    C    A      0.5      1        2 
  28   chr28_19158571     ZGre    C    A        0      0        2 
  28   chr28_19158571     ZHar    C    A        0      0        2 
  28   chr28_19158571   Sample    C    A        0      0        2 
  28   chr28_19174292     AAsi    T    A        0      0        2 
  28   chr28_19174292     AKia    T    A        0      0        2 
  28   chr28_19174292     AOna    T    A        0      0        2 
  28   chr28_19174292     ASom    T    A        0      0        2 
  28   chr28_19174292     HCab    T    A        1      2        2 
  28   chr28_19174292     HPrz    T    A        1      2        2 
  28   chr28_19174292     ZBoe    T    A        0      0        2 
  28   chr28_19174292     ZGre    T    A        0      0        2 
  28   chr28_19174292     ZHar    T    A        0      0        2 
  28   chr28_19174292   Sample    T    A        0      0        2 
  28   chr28_19193681     AAsi    G    C        0      0        2 
  28   chr28_19193681     AKia    G    C        0      0        2 
  28   chr28_19193681     AOna    G    C      0.5      1        2 
  28   chr28_19193681     ASom    G    C        0      0        2 
  28   chr28_19193681     HCab    G    C        0      0        2 
  28   chr28_19193681     HPrz    G    C        0      0        2 
  28   chr28_19193681     ZBoe    G    C        0      0        2 
  28   chr28_19193681     ZGre    G    C        0      0        2 
  28   chr28_19193681     ZHar    G    C        0      0        2 
  28   chr28_19193681   Sample    G    C        0      0        2 
  28   chr28_19211273     AAsi    C    G        0      0        2 
  28   chr28_19211273     AKia    C    G        0      0        2 
  28   chr28_19211273     AOna    C    G      0.5      1        2 
  28   chr28_19211273     ASom    C    G        0      0        2 
  28   chr28_19211273     HCab    C    G        0      0        2 
  28   chr28_19211273     HPrz    C    G        0      0        2 
  28   chr28_19211273     ZBoe    C    G        0      0        2 
  28   chr28_19211273     ZGre    C    G        0      0        2 
  28   chr28_19211273     ZHar    C    G        0      0        2 
  28   chr28_19211273   Sample    C    G        0      0        2 
  28   chr28_19234104     AAsi    C    A        0      0        2 
  28   chr28_19234104     AKia    C    A        0      0        2 
  28   chr28_19234104     AOna    C    A        0      0        2 
  28   chr28_19234104     ASom    C    A        0      0        2 
  28   chr28_19234104     HCab    C    A        1      2        2 
  28   chr28_19234104     HPrz    C    A        1      2        2 
  28   chr28_19234104     ZBoe    C    A        0      0        2 
  28   chr28_19234104     ZGre    C    A        0      0        2 
  28   chr28_19234104     ZHar    C    A        0      0        2 
  28   chr28_19234104   Sample    C    A        0      0        2 
  28   chr28_19245342     AAsi    C    G        1      2        2 
  28   chr28_19245342     AKia    C    G        1      2        2 
  28   chr28_19245342     AOna    C    G        1      2        2 
  28   chr28_19245342     ASom    C    G        1      2        2 
  28   chr28_19245342     HCab    C    G        0      0        2 
  28   chr28_19245342     HPrz    C    G        0      0        2 
  28   chr28_19245342     ZBoe    C    G        0      0        2 
  28   chr28_19245342     ZGre    C    G        0      0        2 
  28   chr28_19245342     ZHar    C    G        0      0        2 
  28   chr28_19245342   Sample    C    G        1      2        2 
  28   chr28_19255267     AAsi    C    A        0      0        2 
  28   chr28_19255267     AKia    C    A        0      0        2 
  28   chr28_19255267     AOna    C    A        0      0        2 
  28   chr28_19255267     ASom    C    A        0      0        2 
  28   chr28_19255267     HCab    C    A        1      2        2 
  28   chr28_19255267     HPrz    C    A        1      2        2 
  28   chr28_19255267     ZBoe    C    A        0      0        2 
  28   chr28_19255267     ZGre    C    A        0      0        2 
  28   chr28_19255267     ZHar    C    A        0      0        2 
  28   chr28_19255267   Sample    C    A        0      0        2 
  28   chr28_19257324     AAsi    A    C        0      0        2 
  28   chr28_19257324     AKia    A    C        0      0        2 
  28   chr28_19257324     AOna    A    C        0      0        2 
  28   chr28_19257324     ASom    A    C        0      0        2 
  28   chr28_19257324     HCab    A    C        0      0        2 
  28   chr28_19257324     HPrz    A    C        0      0        2 
  28   chr28_19257324     ZBoe    A    C      0.5      1        2 
  28   chr28_19257324     ZGre    A    C        0      0        2 
  28   chr28_19257324     ZHar    A    C        0      0        2 
  28   chr28_19257324   Sample    A    C        0      0        2 
  28   chr28_19263796     AAsi    C    A        0      0        2 
  28   chr28_19263796     AKia    C    A        1      2        2 
  28   chr28_19263796     AOna    C    A        1      2        2 
  28   chr28_19263796     ASom    C    A        0      0        2 
  28   chr28_19263796     HCab    C    A        0      0        2 
  28   chr28_19263796     HPrz    C    A        0      0        2 
  28   chr28_19263796     ZBoe    C    A        0      0        2 
  28   chr28_19263796     ZGre    C    A        0      0        2 
  28   chr28_19263796     ZHar    C    A        0      0        2 
  28   chr28_19263796   Sample    C    A        0      0        2 
  28   chr28_19278163     AAsi    G    C        0      0        2 
  28   chr28_19278163     AKia    G    C        1      2        2 
  28   chr28_19278163     AOna    G    C        1      2        2 
  28   chr28_19278163     ASom    G    C        0      0        2 
  28   chr28_19278163     HCab    G    C        0      0        2 
  28   chr28_19278163     HPrz    G    C        0      0        2 
  28   chr28_19278163     ZBoe    G    C        0      0        2 
  28   chr28_19278163     ZGre    G    C        0      0        2 
  28   chr28_19278163     ZHar    G    C        0      0        2 
  28   chr28_19278163   Sample    G    C        0      0        2 
  28   chr28_19283309     AAsi    G    T        0      0        2 
  28   chr28_19283309     AKia    G    T        0      0        2 
  28   chr28_19283309     AOna    G    T        0      0        2 
  28   chr28_19283309     ASom    G    T        0      0        2 
  28   chr28_19283309     HCab    G    T        1      2        2 
  28   chr28_19283309     HPrz    G    T        1      2        2 
  28   chr28_19283309     ZBoe    G    T        0      0        2 
  28   chr28_19283309     ZGre    G    T        0      0        2 
  28   chr28_19283309     ZHar    G    T        0      0        2 
  28   chr28_19283309   Sample    G    T        0      0        2 
  28   chr28_19313419     AAsi    A    C        0      0        2 
  28   chr28_19313419     AKia    A    C        0      0        2 
  28   chr28_19313419     AOna    A    C        0      0        2 
  28   chr28_19313419     ASom    A    C        0      0        2 
  28   chr28_19313419     HCab    A    C        1      2        2 
  28   chr28_19313419     HPrz    A    C        1      2        2 
  28   chr28_19313419     ZBoe    A    C        0      0        2 
  28   chr28_19313419     ZGre    A    C        0      0        2 
  28   chr28_19313419     ZHar    A    C        0      0        2 
  28   chr28_19313419   Sample    A    C        0      0        2 
  28   chr28_19318781     AAsi    C    A        0      0        2 
  28   chr28_19318781     AKia    C    A        1      2        2 
  28   chr28_19318781     AOna    C    A        1      2        2 
  28   chr28_19318781     ASom    C    A        0      0        2 
  28   chr28_19318781     HCab    C    A        0      0        2 
  28   chr28_19318781     HPrz    C    A        0      0        2 
  28   chr28_19318781     ZBoe    C    A        0      0        2 
  28   chr28_19318781     ZGre    C    A        0      0        2 
  28   chr28_19318781     ZHar    C    A        0      0        2 
  28   chr28_19318781   Sample    C    A        0      0        2 
  28   chr28_19318932     AAsi    A    C        0      0        2 
  28   chr28_19318932     AKia    A    C        0      0        2 
  28   chr28_19318932     AOna    A    C        0      0        2 
  28   chr28_19318932     ASom    A    C        0      0        2 
  28   chr28_19318932     HCab    A    C        1      2        2 
  28   chr28_19318932     HPrz    A    C        1      2        2 
  28   chr28_19318932     ZBoe    A    C        0      0        2 
  28   chr28_19318932     ZGre    A    C        0      0        2 
  28   chr28_19318932     ZHar    A    C        0      0        2 
  28   chr28_19318932   Sample    A    C        0      0        2 
  28   chr28_19340445     AAsi    C    A        0      0        2 
  28   chr28_19340445     AKia    C    A        0      0        2 
  28   chr28_19340445     AOna    C    A        0      0        2 
  28   chr28_19340445     ASom    C    A        0      0        2 
  28   chr28_19340445     HCab    C    A        1      2        2 
  28   chr28_19340445     HPrz    C    A        1      2        2 
  28   chr28_19340445     ZBoe    C    A        0      0        2 
  28   chr28_19340445     ZGre    C    A        0      0        2 
  28   chr28_19340445     ZHar    C    A        0      0        2 
  28   chr28_19340445   Sample    C    A        0      0        2 
  28   chr28_19382342     AAsi    C    A        0      0        2 
  28   chr28_19382342     AKia    C    A        0      0        2 
  28   chr28_19382342     AOna    C    A        0      0        2 
  28   chr28_19382342     ASom    C    A        0      0        2 
  28   chr28_19382342     HCab    C    A        0      0        2 
  28   chr28_19382342     HPrz    C    A        0      0        2 
  28   chr28_19382342     ZBoe    C    A      0.5      1        2 
  28   chr28_19382342     ZGre    C    A        0      0        2 
  28   chr28_19382342     ZHar    C    A        0      0        2 
  28   chr28_19382342   Sample    C    A        0      0        2 
  28   chr28_19382500     AAsi    G    T        1      2        2 
  28   chr28_19382500     AKia    G    T        0      0        2 
  28   chr28_19382500     AOna    G    T        0      0        2 
  28   chr28_19382500     ASom    G    T        0      0        2 
  28   chr28_19382500     HCab    G    T        0      0        2 
  28   chr28_19382500     HPrz    G    T        0      0        2 
  28   chr28_19382500     ZBoe    G    T        0      0        2 
  28   chr28_19382500     ZGre    G    T        0      0        2 
  28   chr28_19382500     ZHar    G    T        0      0        2 
  28   chr28_19382500   Sample    G    T        1      2        2 
  28   chr28_19426704     AAsi    C    A        0      0        2 
  28   chr28_19426704     AKia    C    A        0      0        2 
  28   chr28_19426704     AOna    C    A        0      0        2 
  28   chr28_19426704     ASom    C    A        0      0        2 
  28   chr28_19426704     HCab    C    A        0      0        2 
  28   chr28_19426704     HPrz    C    A        1      2        2 
  28   chr28_19426704     ZBoe    C    A        0      0        2 
  28   chr28_19426704     ZGre    C    A        0      0        2 
  28   chr28_19426704     ZHar    C    A        0      0        2 
  28   chr28_19426704   Sample    C    A        0      0        2 
  28   chr28_19427585     AAsi    C    A        0      0        2 
  28   chr28_19427585     AKia    C    A        0      0        2 
  28   chr28_19427585     AOna    C    A        0      0        2 
  28   chr28_19427585     ASom    C    A        0      0        2 
  28   chr28_19427585     HCab    C    A      0.5      1        2 
  28   chr28_19427585     HPrz    C    A        0      0        2 
  28   chr28_19427585     ZBoe    C    A        0      0        2 
  28   chr28_19427585     ZGre    C    A        0      0        2 
  28   chr28_19427585     ZHar    C    A        0      0        2 
  28   chr28_19427585   Sample    C    A        0      0        2 
  28   chr28_19436121     AAsi    T    A        0      0        2 
  28   chr28_19436121     AKia    T    A        0      0        2 
  28   chr28_19436121     AOna    T    A        0      0        2 
  28   chr28_19436121     ASom    T    A        0      0        2 
  28   chr28_19436121     HCab    T    A        0      0        2 
  28   chr28_19436121     HPrz    T    A        0      0        2 
  28   chr28_19436121     ZBoe    T    A        0      0        2 
  28   chr28_19436121     ZGre    T    A        0      0        2 
  28   chr28_19436121     ZHar    T    A        1      2        2 
  28   chr28_19436121   Sample    T    A        0      0        2 
  28   chr28_19448908     AAsi    G    C        0      0        2 
  28   chr28_19448908     AKia    G    C        0      0        2 
  28   chr28_19448908     AOna    G    C        0      0        2 
  28   chr28_19448908     ASom    G    C        0      0        2 
  28   chr28_19448908     HCab    G    C        1      2        2 
  28   chr28_19448908     HPrz    G    C        1      2        2 
  28   chr28_19448908     ZBoe    G    C        0      0        2 
  28   chr28_19448908     ZGre    G    C        0      0        2 
  28   chr28_19448908     ZHar    G    C        0      0        2 
  28   chr28_19448908   Sample    G    C        0      0        2 
  28   chr28_19449966     AAsi    A    C        0      0        2 
  28   chr28_19449966     AKia    A    C        0      0        2 
  28   chr28_19449966     AOna    A    C        0      0        2 
  28   chr28_19449966     ASom    A    C        0      0        2 
  28   chr28_19449966     HCab    A    C        0      0        2 
  28   chr28_19449966     HPrz    A    C        0      0        2 
  28   chr28_19449966     ZBoe    A    C        1      2        2 
  28   chr28_19449966     ZGre    A    C        0      0        2 
  28   chr28_19449966     ZHar    A    C        0      0        2 
  28   chr28_19449966   Sample    A    C        0      0        2 
  28   chr28_19450754     AAsi    G    C        0      0        2 
  28   chr28_19450754     AKia    G    C        0      0        2 
  28   chr28_19450754     AOna    G    C        0      0        2 
  28   chr28_19450754     ASom    G    C        0      0        2 
  28   chr28_19450754     HCab    G    C        0      0        2 
  28   chr28_19450754     HPrz    G    C        0      0        2 
  28   chr28_19450754     ZBoe    G    C      0.5      1        2 
  28   chr28_19450754     ZGre    G    C        0      0        2 
  28   chr28_19450754     ZHar    G    C        0      0        2 
  28   chr28_19450754   Sample    G    C        0      0        2 
  28   chr28_19467481     AAsi    T    A        0      0        2 
  28   chr28_19467481     AKia    T    A        0      0        2 
  28   chr28_19467481     AOna    T    A        0      0        2 
  28   chr28_19467481     ASom    T    A        0      0        2 
  28   chr28_19467481     HCab    T    A        0      0        2 
  28   chr28_19467481     HPrz    T    A        0      0        2 
  28   chr28_19467481     ZBoe    T    A      0.5      1        2 
  28   chr28_19467481     ZGre    T    A        0      0        2 
  28   chr28_19467481     ZHar    T    A        0      0        2 
  28   chr28_19467481   Sample    T    A        0      0        2 
  28   chr28_19479088     AAsi    G    T        0      0        2 
  28   chr28_19479088     AKia    G    T        0      0        2 
  28   chr28_19479088     AOna    G    T        0      0        2 
  28   chr28_19479088     ASom    G    T        0      0        2 
  28   chr28_19479088     HCab    G    T        0      0        2 
  28   chr28_19479088     HPrz    G    T        0      0        2 
  28   chr28_19479088     ZBoe    G    T        0      0        2 
  28   chr28_19479088     ZGre    G    T      0.5      1        2 
  28   chr28_19479088     ZHar    G    T        0      0        2 
  28   chr28_19479088   Sample    G    T        0      0        2 
  28   chr28_19487887     AAsi    T    A        1      2        2 
  28   chr28_19487887     AKia    T    A        0      0        2 
  28   chr28_19487887     AOna    T    A        0      0        2 
  28   chr28_19487887     ASom    T    A        0      0        2 
  28   chr28_19487887     HCab    T    A        0      0        2 
  28   chr28_19487887     HPrz    T    A        0      0        2 
  28   chr28_19487887     ZBoe    T    A        0      0        2 
  28   chr28_19487887     ZGre    T    A        0      0        2 
  28   chr28_19487887     ZHar    T    A        0      0        2 
  28   chr28_19487887   Sample    T    A        1      2        2 
  28   chr28_19490686     AAsi    G    T        0      0        2 
  28   chr28_19490686     AKia    G    T        0      0        2 
  28   chr28_19490686     AOna    G    T        0      0        2 
  28   chr28_19490686     ASom    G    T        0      0        2 
  28   chr28_19490686     HCab    G    T        0      0        2 
  28   chr28_19490686     HPrz    G    T        0      0        2 
  28   chr28_19490686     ZBoe    G    T        0      0        2 
  28   chr28_19490686     ZGre    G    T        0      0        2 
  28   chr28_19490686     ZHar    G    T      0.5      1        2 
  28   chr28_19490686   Sample    G    T        0      0        2 
  28   chr28_19493282     AAsi    C    A        1      2        2 
  28   chr28_19493282     AKia    C    A        0      0        2 
  28   chr28_19493282     AOna    C    A        0      0        2 
  28   chr28_19493282     ASom    C    A        1      2        2 
  28   chr28_19493282     HCab    C    A        0      0        2 
  28   chr28_19493282     HPrz    C    A        0      0        2 
  28   chr28_19493282     ZBoe    C    A        0      0        2 
  28   chr28_19493282     ZGre    C    A        0      0        2 
  28   chr28_19493282     ZHar    C    A        0      0        2 
  28   chr28_19493282   Sample    C    A        1      2        2 
  28   chr28_19498480     AAsi    T    A        0      0        2 
  28   chr28_19498480     AKia    T    A        0      0        2 
  28   chr28_19498480     AOna    T    A        0      0        2 
  28   chr28_19498480     ASom    T    A        0      0        2 
  28   chr28_19498480     HCab    T    A        1      2        2 
  28   chr28_19498480     HPrz    T    A        1      2        2 
  28   chr28_19498480     ZBoe    T    A        0      0        2 
  28   chr28_19498480     ZGre    T    A        0      0        2 
  28   chr28_19498480     ZHar    T    A        0      0        2 
  28   chr28_19498480   Sample    T    A        0      0        2 
  28   chr28_19499508     AAsi    T    G        0      0        2 
  28   chr28_19499508     AKia    T    G        0      0        2 
  28   chr28_19499508     AOna    T    G        0      0        2 
  28   chr28_19499508     ASom    T    G        0      0        2 
  28   chr28_19499508     HCab    T    G        0      0        2 
  28   chr28_19499508     HPrz    T    G        0      0        2 
  28   chr28_19499508     ZBoe    T    G      0.5      1        2 
  28   chr28_19499508     ZGre    T    G        0      0        2 
  28   chr28_19499508     ZHar    T    G        0      0        2 
  28   chr28_19499508   Sample    T    G        0      0        2 
  28   chr28_19501565     AAsi    C    G        0      0        2 
  28   chr28_19501565     AKia    C    G        0      0        2 
  28   chr28_19501565     AOna    C    G        0      0        2 
  28   chr28_19501565     ASom    C    G        0      0        2 
  28   chr28_19501565     HCab    C    G        0      0        2 
  28   chr28_19501565     HPrz    C    G        0      0        2 
  28   chr28_19501565     ZBoe    C    G      0.5      1        2 
  28   chr28_19501565     ZGre    C    G        0      0        2 
  28   chr28_19501565     ZHar    C    G        0      0        2 
  28   chr28_19501565   Sample    C    G        0      0        2 
  28   chr28_19525749     AAsi    G    T        0      0        2 
  28   chr28_19525749     AKia    G    T        0      0        2 
  28   chr28_19525749     AOna    G    T        0      0        2 
  28   chr28_19525749     ASom    G    T        0      0        2 
  28   chr28_19525749     HCab    G    T        0      0        2 
  28   chr28_19525749     HPrz    G    T        0      0        2 
  28   chr28_19525749     ZBoe    G    T        0      0        2 
  28   chr28_19525749     ZGre    G    T        0      0        2 
  28   chr28_19525749     ZHar    G    T        1      2        2 
  28   chr28_19525749   Sample    G    T        0      0        2 
  28   chr28_19539155     AAsi    C    A        0      0        2 
  28   chr28_19539155     AKia    C    A        0      0        2 
  28   chr28_19539155     AOna    C    A        0      0        2 
  28   chr28_19539155     ASom    C    A        0      0        2 
  28   chr28_19539155     HCab    C    A        1      2        2 
  28   chr28_19539155     HPrz    C    A        1      2        2 
  28   chr28_19539155     ZBoe    C    A        0      0        2 
  28   chr28_19539155     ZGre    C    A        0      0        2 
  28   chr28_19539155     ZHar    C    A        0      0        2 
  28   chr28_19539155   Sample    C    A        0      0        2 
  28   chr28_19542059     AAsi    A    C      0.5      1        2 
  28   chr28_19542059     AKia    A    C        0      0        2 
  28   chr28_19542059     AOna    A    C        0      0        2 
  28   chr28_19542059     ASom    A    C        0      0        2 
  28   chr28_19542059     HCab    A    C        0      0        2 
  28   chr28_19542059     HPrz    A    C        0      0        2 
  28   chr28_19542059     ZBoe    A    C        0      0        2 
  28   chr28_19542059     ZGre    A    C        0      0        2 
  28   chr28_19542059     ZHar    A    C        0      0        2 
  28   chr28_19542059   Sample    A    C        0      0        2 
  28   chr28_19547733     AAsi    T    A        0      0        2 
  28   chr28_19547733     AKia    T    A        0      0        2 
  28   chr28_19547733     AOna    T    A        0      0        2 
  28   chr28_19547733     ASom    T    A        0      0        2 
  28   chr28_19547733     HCab    T    A        0      0        2 
  28   chr28_19547733     HPrz    T    A        0      0        2 
  28   chr28_19547733     ZBoe    T    A      0.5      1        2 
  28   chr28_19547733     ZGre    T    A        1      2        2 
  28   chr28_19547733     ZHar    T    A        0      0        2 
  28   chr28_19547733   Sample    T    A        0      0        2 
  28   chr28_19569014     AAsi    T    A        0      0        2 
  28   chr28_19569014     AKia    T    A        0      0        2 
  28   chr28_19569014     AOna    T    A        0      0        2 
  28   chr28_19569014     ASom    T    A        0      0        2 
  28   chr28_19569014     HCab    T    A        1      2        2 
  28   chr28_19569014     HPrz    T    A        1      2        2 
  28   chr28_19569014     ZBoe    T    A        0      0        2 
  28   chr28_19569014     ZGre    T    A        0      0        2 
  28   chr28_19569014     ZHar    T    A        0      0        2 
  28   chr28_19569014   Sample    T    A        0      0        2 
  28   chr28_19586365     AAsi    G    C        0      0        2 
  28   chr28_19586365     AKia    G    C        0      0        2 
  28   chr28_19586365     AOna    G    C        0      0        2 
  28   chr28_19586365     ASom    G    C        0      0        2 
  28   chr28_19586365     HCab    G    C        0      0        2 
  28   chr28_19586365     HPrz    G    C        0      0        2 
  28   chr28_19586365     ZBoe    G    C      0.5      1        2 
  28   chr28_19586365     ZGre    G    C        0      0        2 
  28   chr28_19586365     ZHar    G    C        0      0        2 
  28   chr28_19586365   Sample    G    C        0      0        2 
  28   chr28_19617778     AAsi    A    C        0      0        2 
  28   chr28_19617778     AKia    A    C        0      0        2 
  28   chr28_19617778     AOna    A    C        0      0        2 
  28   chr28_19617778     ASom    A    C        0      0        2 
  28   chr28_19617778     HCab    A    C        1      2        2 
  28   chr28_19617778     HPrz    A    C        1      2        2 
  28   chr28_19617778     ZBoe    A    C        0      0        2 
  28   chr28_19617778     ZGre    A    C        0      0        2 
  28   chr28_19617778     ZHar    A    C        0      0        2 
  28   chr28_19617778   Sample    A    C        0      0        2 
  28   chr28_19627146     AAsi    G    C        0      0        2 
  28   chr28_19627146     AKia    G    C        0      0        2 
  28   chr28_19627146     AOna    G    C      0.5      1        2 
  28   chr28_19627146     ASom    G    C        0      0        2 
  28   chr28_19627146     HCab    G    C        0      0        2 
  28   chr28_19627146     HPrz    G    C        0      0        2 
  28   chr28_19627146     ZBoe    G    C        0      0        2 
  28   chr28_19627146     ZGre    G    C        0      0        2 
  28   chr28_19627146     ZHar    G    C        0      0        2 
  28   chr28_19627146   Sample    G    C        0      0        2 
  28   chr28_19635891     AAsi    A    T        0      0        2 
  28   chr28_19635891     AKia    A    T        0      0        2 
  28   chr28_19635891     AOna    A    T        0      0        2 
  28   chr28_19635891     ASom    A    T        0      0        2 
  28   chr28_19635891     HCab    A    T        0      0        2 
  28   chr28_19635891     HPrz    A    T        0      0        2 
  28   chr28_19635891     ZBoe    A    T        0      0        2 
  28   chr28_19635891     ZGre    A    T        0      0        2 
  28   chr28_19635891     ZHar    A    T        1      2        2 
  28   chr28_19635891   Sample    A    T        0      0        2 
  28   chr28_19647547     AAsi    C    A        0      0        2 
  28   chr28_19647547     AKia    C    A        0      0        2 
  28   chr28_19647547     AOna    C    A        0      0        2 
  28   chr28_19647547     ASom    C    A        0      0        2 
  28   chr28_19647547     HCab    C    A        0      0        2 
  28   chr28_19647547     HPrz    C    A        0      0        2 
  28   chr28_19647547     ZBoe    C    A        0      0        2 
  28   chr28_19647547     ZGre    C    A        0      0        2 
  28   chr28_19647547     ZHar    C    A        1      2        2 
  28   chr28_19647547   Sample    C    A        0      0        2 
  28   chr28_19664036     AAsi    G    C        0      0        2 
  28   chr28_19664036     AKia    G    C        0      0        2 
  28   chr28_19664036     AOna    G    C        0      0        2 
  28   chr28_19664036     ASom    G    C        0      0        2 
  28   chr28_19664036     HCab    G    C        0      0        2 
  28   chr28_19664036     HPrz    G    C        0      0        2 
  28   chr28_19664036     ZBoe    G    C      0.5      1        2 
  28   chr28_19664036     ZGre    G    C        0      0        2 
  28   chr28_19664036     ZHar    G    C        0      0        2 
  28   chr28_19664036   Sample    G    C        0      0        2 
  28   chr28_19688516     AAsi    G    T        1      2        2 
  28   chr28_19688516     AKia    G    T        0      0        2 
  28   chr28_19688516     AOna    G    T        0      0        2 
  28   chr28_19688516     ASom    G    T        1      2        2 
  28   chr28_19688516     HCab    G    T        0      0        2 
  28   chr28_19688516     HPrz    G    T        0      0        2 
  28   chr28_19688516     ZBoe    G    T        0      0        2 
  28   chr28_19688516     ZGre    G    T        0      0        2 
  28   chr28_19688516     ZHar    G    T        0      0        2 
  28   chr28_19688516   Sample    G    T        1      2        2 
  28   chr28_19761667     AAsi    G    T        0      0        2 
  28   chr28_19761667     AKia    G    T        0      0        2 
  28   chr28_19761667     AOna    G    T        0      0        2 
  28   chr28_19761667     ASom    G    T        0      0        2 
  28   chr28_19761667     HCab    G    T        1      2        2 
  28   chr28_19761667     HPrz    G    T        1      2        2 
  28   chr28_19761667     ZBoe    G    T        0      0        2 
  28   chr28_19761667     ZGre    G    T        0      0        2 
  28   chr28_19761667     ZHar    G    T        0      0        2 
  28   chr28_19761667   Sample    G    T        0      0        2 
  28   chr28_19788878     AAsi    C    G      0.5      1        2 
  28   chr28_19788878     AKia    C    G        0      0        2 
  28   chr28_19788878     AOna    C    G        0      0        2 
  28   chr28_19788878     ASom    C    G        0      0        2 
  28   chr28_19788878     HCab    C    G        0      0        2 
  28   chr28_19788878     HPrz    C    G        0      0        2 
  28   chr28_19788878     ZBoe    C    G        0      0        2 
  28   chr28_19788878     ZGre    C    G        0      0        2 
  28   chr28_19788878     ZHar    C    G        0      0        2 
  28   chr28_19788878   Sample    C    G        0      0        2 
  28   chr28_19818075     AAsi    A    T        0      0        2 
  28   chr28_19818075     AKia    A    T        0      0        2 
  28   chr28_19818075     AOna    A    T        0      0        2 
  28   chr28_19818075     ASom    A    T        0      0        2 
  28   chr28_19818075     HCab    A    T        0      0        2 
  28   chr28_19818075     HPrz    A    T      0.5      1        2 
  28   chr28_19818075     ZBoe    A    T        0      0        2 
  28   chr28_19818075     ZGre    A    T        0      0        2 
  28   chr28_19818075     ZHar    A    T        0      0        2 
  28   chr28_19818075   Sample    A    T        0      0        2 
  28   chr28_19822156     AAsi    C    G        0      0        2 
  28   chr28_19822156     AKia    C    G        0      0        2 
  28   chr28_19822156     AOna    C    G        0      0        2 
  28   chr28_19822156     ASom    C    G        1      2        2 
  28   chr28_19822156     HCab    C    G        0      0        2 
  28   chr28_19822156     HPrz    C    G        0      0        2 
  28   chr28_19822156     ZBoe    C    G        0      0        2 
  28   chr28_19822156     ZGre    C    G        0      0        2 
  28   chr28_19822156     ZHar    C    G        0      0        2 
  28   chr28_19822156   Sample    C    G        0      0        2 
  28   chr28_19853850     AAsi    T    A        0      0        2 
  28   chr28_19853850     AKia    T    A        0      0        2 
  28   chr28_19853850     AOna    T    A        0      0        2 
  28   chr28_19853850     ASom    T    A        0      0        2 
  28   chr28_19853850     HCab    T    A        0      0        2 
  28   chr28_19853850     HPrz    T    A        0      0        2 
  28   chr28_19853850     ZBoe    T    A        1      2        2 
  28   chr28_19853850     ZGre    T    A        1      2        2 
  28   chr28_19853850     ZHar    T    A        1      2        2 
  28   chr28_19853850   Sample    T    A        0      0        2 
  28   chr28_19855043     AAsi    C    A        0      0        2 
  28   chr28_19855043     AKia    C    A        0      0        2 
  28   chr28_19855043     AOna    C    A        0      0        2 
  28   chr28_19855043     ASom    C    A        0      0        2 
  28   chr28_19855043     HCab    C    A        0      0        2 
  28   chr28_19855043     HPrz    C    A        0      0        2 
  28   chr28_19855043     ZBoe    C    A        0      0        2 
  28   chr28_19855043     ZGre    C    A        0      0        2 
  28   chr28_19855043     ZHar    C    A      0.5      1        2 
  28   chr28_19855043   Sample    C    A        0      0        2 
  28   chr28_19856794     AAsi    G    C        0      0        2 
  28   chr28_19856794     AKia    G    C        0      0        2 
  28   chr28_19856794     AOna    G    C        0      0        2 
  28   chr28_19856794     ASom    G    C        0      0        2 
  28   chr28_19856794     HCab    G    C        0      0        2 
  28   chr28_19856794     HPrz    G    C        0      0        2 
  28   chr28_19856794     ZBoe    G    C        0      0        2 
  28   chr28_19856794     ZGre    G    C        0      0        2 
  28   chr28_19856794     ZHar    G    C        1      2        2 
  28   chr28_19856794   Sample    G    C        0      0        2 
  28   chr28_19874530     AAsi    T    G        0      0        2 
  28   chr28_19874530     AKia    T    G        0      0        2 
  28   chr28_19874530     AOna    T    G      0.5      1        2 
  28   chr28_19874530     ASom    T    G        0      0        2 
  28   chr28_19874530     HCab    T    G        0      0        2 
  28   chr28_19874530     HPrz    T    G        0      0        2 
  28   chr28_19874530     ZBoe    T    G        0      0        2 
  28   chr28_19874530     ZGre    T    G        0      0        2 
  28   chr28_19874530     ZHar    T    G        0      0        2 
  28   chr28_19874530   Sample    T    G        0      0        2 
  28   chr28_19889166     AAsi    T    G        0      0        2 
  28   chr28_19889166     AKia    T    G        0      0        2 
  28   chr28_19889166     AOna    T    G        0      0        2 
  28   chr28_19889166     ASom    T    G        0      0        2 
  28   chr28_19889166     HCab    T    G        1      2        2 
  28   chr28_19889166     HPrz    T    G        1      2        2 
  28   chr28_19889166     ZBoe    T    G        0      0        2 
  28   chr28_19889166     ZGre    T    G        0      0        2 
  28   chr28_19889166     ZHar    T    G        0      0        2 
  28   chr28_19889166   Sample    T    G        0      0        2 
  28   chr28_19892590     AAsi    T    A        0      0        2 
  28   chr28_19892590     AKia    T    A        0      0        2 
  28   chr28_19892590     AOna    T    A        0      0        2 
  28   chr28_19892590     ASom    T    A        0      0        2 
  28   chr28_19892590     HCab    T    A      0.5      1        2 
  28   chr28_19892590     HPrz    T    A        0      0        2 
  28   chr28_19892590     ZBoe    T    A        0      0        2 
  28   chr28_19892590     ZGre    T    A        0      0        2 
  28   chr28_19892590     ZHar    T    A        0      0        2 
  28   chr28_19892590   Sample    T    A        0      0        2 
  28   chr28_19900545     AAsi    A    C        0      0        2 
  28   chr28_19900545     AKia    A    C        0      0        2 
  28   chr28_19900545     AOna    A    C        0      0        2 
  28   chr28_19900545     ASom    A    C        0      0        2 
  28   chr28_19900545     HCab    A    C        0      0        2 
  28   chr28_19900545     HPrz    A    C      0.5      1        2 
  28   chr28_19900545     ZBoe    A    C        0      0        2 
  28   chr28_19900545     ZGre    A    C        0      0        2 
  28   chr28_19900545     ZHar    A    C        0      0        2 
  28   chr28_19900545   Sample    A    C        0      0        2 
  28   chr28_19900779     AAsi    G    C        0      0        2 
  28   chr28_19900779     AKia    G    C      0.5      1        2 
  28   chr28_19900779     AOna    G    C        1      2        2 
  28   chr28_19900779     ASom    G    C        0      0        2 
  28   chr28_19900779     HCab    G    C        1      2        2 
  28   chr28_19900779     HPrz    G    C        1      2        2 
  28   chr28_19900779     ZBoe    G    C        0      0        2 
  28   chr28_19900779     ZGre    G    C        0      0        2 
  28   chr28_19900779     ZHar    G    C        0      0        2 
  28   chr28_19900779   Sample    G    C        0      0        2 
  28   chr28_19915337     AAsi    G    T        0      0        2 
  28   chr28_19915337     AKia    G    T        0      0        2 
  28   chr28_19915337     AOna    G    T        0      0        2 
  28   chr28_19915337     ASom    G    T        0      0        2 
  28   chr28_19915337     HCab    G    T        0      0        2 
  28   chr28_19915337     HPrz    G    T        0      0        2 
  28   chr28_19915337     ZBoe    G    T        0      0        2 
  28   chr28_19915337     ZGre    G    T        0      0        2 
  28   chr28_19915337     ZHar    G    T      0.5      1        2 
  28   chr28_19915337   Sample    G    T        0      0        2 
  28   chr28_19924136     AAsi    G    C        0      0        2 
  28   chr28_19924136     AKia    G    C        0      0        2 
  28   chr28_19924136     AOna    G    C        0      0        2 
  28   chr28_19924136     ASom    G    C        0      0        2 
  28   chr28_19924136     HCab    G    C        0      0        2 
  28   chr28_19924136     HPrz    G    C        0      0        2 
  28   chr28_19924136     ZBoe    G    C        1      2        2 
  28   chr28_19924136     ZGre    G    C        0      0        2 
  28   chr28_19924136     ZHar    G    C        0      0        2 
  28   chr28_19924136   Sample    G    C        0      0        2 
  28   chr28_19932628     AAsi    C    G        0      0        2 
  28   chr28_19932628     AKia    C    G        0      0        2 
  28   chr28_19932628     AOna    C    G        0      0        2 
  28   chr28_19932628     ASom    C    G        0      0        2 
  28   chr28_19932628     HCab    C    G        0      0        2 
  28   chr28_19932628     HPrz    C    G        0      0        2 
  28   chr28_19932628     ZBoe    C    G      0.5      1        2 
  28   chr28_19932628     ZGre    C    G        0      0        2 
  28   chr28_19932628     ZHar    C    G        0      0        2 
  28   chr28_19932628   Sample    C    G        0      0        2 
  28   chr28_19933559     AAsi    C    G        0      0        2 
  28   chr28_19933559     AKia    C    G        0      0        2 
  28   chr28_19933559     AOna    C    G        0      0        2 
  28   chr28_19933559     ASom    C    G        0      0        2 
  28   chr28_19933559     HCab    C    G        1      2        2 
  28   chr28_19933559     HPrz    C    G      0.5      1        2 
  28   chr28_19933559     ZBoe    C    G        0      0        2 
  28   chr28_19933559     ZGre    C    G        0      0        2 
  28   chr28_19933559     ZHar    C    G        0      0        2 
  28   chr28_19933559   Sample    C    G        0      0        2 
  28   chr28_19935777     AAsi    G    T        0      0        2 
  28   chr28_19935777     AKia    G    T        0      0        2 
  28   chr28_19935777     AOna    G    T        0      0        2 
  28   chr28_19935777     ASom    G    T        0      0        2 
  28   chr28_19935777     HCab    G    T        1      2        2 
  28   chr28_19935777     HPrz    G    T        1      2        2 
  28   chr28_19935777     ZBoe    G    T        0      0        2 
  28   chr28_19935777     ZGre    G    T        0      0        2 
  28   chr28_19935777     ZHar    G    T        0      0        2 
  28   chr28_19935777   Sample    G    T        0      0        2 
  28   chr28_19938376     AAsi    C    G        0      0        2 
  28   chr28_19938376     AKia    C    G        0      0        2 
  28   chr28_19938376     AOna    C    G        0      0        2 
  28   chr28_19938376     ASom    C    G        0      0        2 
  28   chr28_19938376     HCab    C    G        0      0        2 
  28   chr28_19938376     HPrz    C    G        0      0        2 
  28   chr28_19938376     ZBoe    C    G        1      2        2 
  28   chr28_19938376     ZGre    C    G        0      0        2 
  28   chr28_19938376     ZHar    C    G        0      0        2 
  28   chr28_19938376   Sample    C    G        0      0        2 
  28   chr28_19938515     AAsi    A    T        0      0        2 
  28   chr28_19938515     AKia    A    T        0      0        2 
  28   chr28_19938515     AOna    A    T        0      0        2 
  28   chr28_19938515     ASom    A    T        0      0        2 
  28   chr28_19938515     HCab    A    T        0      0        2 
  28   chr28_19938515     HPrz    A    T        0      0        2 
  28   chr28_19938515     ZBoe    A    T        0      0        2 
  28   chr28_19938515     ZGre    A    T      0.5      1        2 
  28   chr28_19938515     ZHar    A    T        0      0        2 
  28   chr28_19938515   Sample    A    T        0      0        2 
  28   chr28_19962332     AAsi    C    G        0      0        2 
  28   chr28_19962332     AKia    C    G        0      0        2 
  28   chr28_19962332     AOna    C    G        0      0        2 
  28   chr28_19962332     ASom    C    G        0      0        2 
  28   chr28_19962332     HCab    C    G        0      0        2 
  28   chr28_19962332     HPrz    C    G      0.5      1        2 
  28   chr28_19962332     ZBoe    C    G        0      0        2 
  28   chr28_19962332     ZGre    C    G        0      0        2 
  28   chr28_19962332     ZHar    C    G        0      0        2 
  28   chr28_19962332   Sample    C    G        0      0        2 
  28   chr28_19966050     AAsi    C    G        0      0        2 
  28   chr28_19966050     AKia    C    G        0      0        2 
  28   chr28_19966050     AOna    C    G        0      0        2 
  28   chr28_19966050     ASom    C    G        0      0        2 
  28   chr28_19966050     HCab    C    G        1      2        2 
  28   chr28_19966050     HPrz    C    G        1      2        2 
  28   chr28_19966050     ZBoe    C    G        0      0        2 
  28   chr28_19966050     ZGre    C    G        0      0        2 
  28   chr28_19966050     ZHar    C    G        0      0        2 
  28   chr28_19966050   Sample    C    G        0      0        2 
  28   chr28_19976477     AAsi    A    T        0      0        2 
  28   chr28_19976477     AKia    A    T        0      0        2 
  28   chr28_19976477     AOna    A    T        0      0        2 
  28   chr28_19976477     ASom    A    T        0      0        2 
  28   chr28_19976477     HCab    A    T        1      2        2 
  28   chr28_19976477     HPrz    A    T        1      2        2 
  28   chr28_19976477     ZBoe    A    T        0      0        2 
  28   chr28_19976477     ZGre    A    T        0      0        2 
  28   chr28_19976477     ZHar    A    T        0      0        2 
  28   chr28_19976477   Sample    A    T        0      0        2 
  28   chr28_19983209     AAsi    A    C        0      0        2 
  28   chr28_19983209     AKia    A    C      0.5      1        2 
  28   chr28_19983209     AOna    A    C        0      0        2 
  28   chr28_19983209     ASom    A    C        0      0        2 
  28   chr28_19983209     HCab    A    C        0      0        2 
  28   chr28_19983209     HPrz    A    C        0      0        2 
  28   chr28_19983209     ZBoe    A    C        0      0        2 
  28   chr28_19983209     ZGre    A    C        0      0        2 
  28   chr28_19983209     ZHar    A    C        0      0        2 
  28   chr28_19983209   Sample    A    C        0      0        2 
  28   chr28_19988116     AAsi    A    C        0      0        2 
  28   chr28_19988116     AKia    A    C        0      0        2 
  28   chr28_19988116     AOna    A    C        0      0        2 
  28   chr28_19988116     ASom    A    C        0      0        2 
  28   chr28_19988116     HCab    A    C        1      2        2 
  28   chr28_19988116     HPrz    A    C        1      2        2 
  28   chr28_19988116     ZBoe    A    C        0      0        2 
  28   chr28_19988116     ZGre    A    C        0      0        2 
  28   chr28_19988116     ZHar    A    C        0      0        2 
  28   chr28_19988116   Sample    A    C        0      0        2 
  28   chr28_20024012     AAsi    A    C        0      0        2 
  28   chr28_20024012     AKia    A    C        1      2        2 
  28   chr28_20024012     AOna    A    C        0      0        2 
  28   chr28_20024012     ASom    A    C        0      0        2 
  28   chr28_20024012     HCab    A    C        0      0        2 
  28   chr28_20024012     HPrz    A    C        0      0        2 
  28   chr28_20024012     ZBoe    A    C        0      0        2 
  28   chr28_20024012     ZGre    A    C        0      0        2 
  28   chr28_20024012     ZHar    A    C        0      0        2 
  28   chr28_20024012   Sample    A    C        0      0        2 
  28   chr28_20037240     AAsi    C    A        0      0        2 
  28   chr28_20037240     AKia    C    A        0      0        2 
  28   chr28_20037240     AOna    C    A        0      0        2 
  28   chr28_20037240     ASom    C    A        0      0        2 
  28   chr28_20037240     HCab    C    A        0      0        2 
  28   chr28_20037240     HPrz    C    A        0      0        2 
  28   chr28_20037240     ZBoe    C    A      0.5      1        2 
  28   chr28_20037240     ZGre    C    A        0      0        2 
  28   chr28_20037240     ZHar    C    A        0      0        2 
  28   chr28_20037240   Sample    C    A        0      0        2 
  28   chr28_20037930     AAsi    G    C        0      0        2 
  28   chr28_20037930     AKia    G    C        0      0        2 
  28   chr28_20037930     AOna    G    C        0      0        2 
  28   chr28_20037930     ASom    G    C        0      0        2 
  28   chr28_20037930     HCab    G    C      0.5      1        2 
  28   chr28_20037930     HPrz    G    C        0      0        2 
  28   chr28_20037930     ZBoe    G    C        0      0        2 
  28   chr28_20037930     ZGre    G    C        0      0        2 
  28   chr28_20037930     ZHar    G    C        0      0        2 
  28   chr28_20037930   Sample    G    C        0      0        2 
  28   chr28_20041973     AAsi    G    T        0      0        2 
  28   chr28_20041973     AKia    G    T        0      0        2 
  28   chr28_20041973     AOna    G    T      0.5      1        2 
  28   chr28_20041973     ASom    G    T        0      0        2 
  28   chr28_20041973     HCab    G    T        0      0        2 
  28   chr28_20041973     HPrz    G    T        0      0        2 
  28   chr28_20041973     ZBoe    G    T        0      0        2 
  28   chr28_20041973     ZGre    G    T        0      0        2 
  28   chr28_20041973     ZHar    G    T        0      0        2 
  28   chr28_20041973   Sample    G    T        0      0        2 
  28   chr28_20047802     AAsi    G    C        0      0        2 
  28   chr28_20047802     AKia    G    C        0      0        2 
  28   chr28_20047802     AOna    G    C      0.5      1        2 
  28   chr28_20047802     ASom    G    C        0      0        2 
  28   chr28_20047802     HCab    G    C        0      0        2 
  28   chr28_20047802     HPrz    G    C        0      0        2 
  28   chr28_20047802     ZBoe    G    C        0      0        2 
  28   chr28_20047802     ZGre    G    C        0      0        2 
  28   chr28_20047802     ZHar    G    C        0      0        2 
  28   chr28_20047802   Sample    G    C        0      0        2 
  28   chr28_20060075     AAsi    A    T        0      0        2 
  28   chr28_20060075     AKia    A    T        0      0        2 
  28   chr28_20060075     AOna    A    T        0      0        2 
  28   chr28_20060075     ASom    A    T        0      0        2 
  28   chr28_20060075     HCab    A    T        0      0        2 
  28   chr28_20060075     HPrz    A    T        0      0        2 
  28   chr28_20060075     ZBoe    A    T      0.5      1        2 
  28   chr28_20060075     ZGre    A    T        0      0        2 
  28   chr28_20060075     ZHar    A    T        0      0        2 
  28   chr28_20060075   Sample    A    T        0      0        2 
  28   chr28_20060780     AAsi    G    T        0      0        2 
  28   chr28_20060780     AKia    G    T        0      0        2 
  28   chr28_20060780     AOna    G    T        0      0        2 
  28   chr28_20060780     ASom    G    T        0      0        2 
  28   chr28_20060780     HCab    G    T        0      0        2 
  28   chr28_20060780     HPrz    G    T        0      0        2 
  28   chr28_20060780     ZBoe    G    T        0      0        2 
  28   chr28_20060780     ZGre    G    T        1      2        2 
  28   chr28_20060780     ZHar    G    T        0      0        2 
  28   chr28_20060780   Sample    G    T        0      0        2 
  28   chr28_20064468     AAsi    T    G        0      0        2 
  28   chr28_20064468     AKia    T    G        0      0        2 
  28   chr28_20064468     AOna    T    G        0      0        2 
  28   chr28_20064468     ASom    T    G        0      0        2 
  28   chr28_20064468     HCab    T    G        0      0        2 
  28   chr28_20064468     HPrz    T    G      0.5      1        2 
  28   chr28_20064468     ZBoe    T    G        0      0        2 
  28   chr28_20064468     ZGre    T    G        0      0        2 
  28   chr28_20064468     ZHar    T    G        0      0        2 
  28   chr28_20064468   Sample    T    G        0      0        2 
  28   chr28_20074772     AAsi    G    T        0      0        2 
  28   chr28_20074772     AKia    G    T        0      0        2 
  28   chr28_20074772     AOna    G    T        0      0        2 
  28   chr28_20074772     ASom    G    T        0      0        2 
  28   chr28_20074772     HCab    G    T        0      0        2 
  28   chr28_20074772     HPrz    G    T        0      0        2 
  28   chr28_20074772     ZBoe    G    T        0      0        2 
  28   chr28_20074772     ZGre    G    T      0.5      1        2 
  28   chr28_20074772     ZHar    G    T        0      0        2 
  28   chr28_20074772   Sample    G    T        0      0        2 
  28   chr28_20080907     AAsi    A    C        0      0        2 
  28   chr28_20080907     AKia    A    C        0      0        2 
  28   chr28_20080907     AOna    A    C        0      0        2 
  28   chr28_20080907     ASom    A    C        0      0        2 
  28   chr28_20080907     HCab    A    C        1      2        2 
  28   chr28_20080907     HPrz    A    C        1      2        2 
  28   chr28_20080907     ZBoe    A    C        0      0        2 
  28   chr28_20080907     ZGre    A    C        0      0        2 
  28   chr28_20080907     ZHar    A    C        0      0        2 
  28   chr28_20080907   Sample    A    C        0      0        2 
  28   chr28_20089531     AAsi    T    G        1      2        2 
  28   chr28_20089531     AKia    T    G        0      0        2 
  28   chr28_20089531     AOna    T    G        0      0        2 
  28   chr28_20089531     ASom    T    G        0      0        2 
  28   chr28_20089531     HCab    T    G        0      0        2 
  28   chr28_20089531     HPrz    T    G        0      0        2 
  28   chr28_20089531     ZBoe    T    G        0      0        2 
  28   chr28_20089531     ZGre    T    G        0      0        2 
  28   chr28_20089531     ZHar    T    G        0      0        2 
  28   chr28_20089531   Sample    T    G        1      2        2 
  28   chr28_20105825     AAsi    G    T        0      0        2 
  28   chr28_20105825     AKia    G    T        0      0        2 
  28   chr28_20105825     AOna    G    T        0      0        2 
  28   chr28_20105825     ASom    G    T        0      0        2 
  28   chr28_20105825     HCab    G    T      0.5      1        2 
  28   chr28_20105825     HPrz    G    T        0      0        2 
  28   chr28_20105825     ZBoe    G    T        0      0        2 
  28   chr28_20105825     ZGre    G    T        0      0        2 
  28   chr28_20105825     ZHar    G    T        0      0        2 
  28   chr28_20105825   Sample    G    T        0      0        2 
  28   chr28_20127219     AAsi    G    C        0      0        2 
  28   chr28_20127219     AKia    G    C        0      0        2 
  28   chr28_20127219     AOna    G    C        0      0        2 
  28   chr28_20127219     ASom    G    C        0      0        2 
  28   chr28_20127219     HCab    G    C        1      2        2 
  28   chr28_20127219     HPrz    G    C        1      2        2 
  28   chr28_20127219     ZBoe    G    C        0      0        2 
  28   chr28_20127219     ZGre    G    C        0      0        2 
  28   chr28_20127219     ZHar    G    C        0      0        2 
  28   chr28_20127219   Sample    G    C        0      0        2 
  28   chr28_20128418     AAsi    C    A        0      0        2 
  28   chr28_20128418     AKia    C    A        0      0        2 
  28   chr28_20128418     AOna    C    A        0      0        2 
  28   chr28_20128418     ASom    C    A        0      0        2 
  28   chr28_20128418     HCab    C    A        0      0        2 
  28   chr28_20128418     HPrz    C    A        0      0        2 
  28   chr28_20128418     ZBoe    C    A        0      0        2 
  28   chr28_20128418     ZGre    C    A        0      0        2 
  28   chr28_20128418     ZHar    C    A        1      2        2 
  28   chr28_20128418   Sample    C    A        0      0        2 
  28   chr28_20132314     AAsi    C    A        0      0        2 
  28   chr28_20132314     AKia    C    A        0      0        2 
  28   chr28_20132314     AOna    C    A        0      0        2 
  28   chr28_20132314     ASom    C    A        0      0        2 
  28   chr28_20132314     HCab    C    A        0      0        2 
  28   chr28_20132314     HPrz    C    A        0      0        2 
  28   chr28_20132314     ZBoe    C    A        0      0        2 
  28   chr28_20132314     ZGre    C    A        0      0        2 
  28   chr28_20132314     ZHar    C    A        1      2        2 
  28   chr28_20132314   Sample    C    A        0      0        2 
  28   chr28_20135875     AAsi    C    A        0      0        2 
  28   chr28_20135875     AKia    C    A        0      0        2 
  28   chr28_20135875     AOna    C    A        0      0        2 
  28   chr28_20135875     ASom    C    A        0      0        2 
  28   chr28_20135875     HCab    C    A        0      0        2 
  28   chr28_20135875     HPrz    C    A        0      0        2 
  28   chr28_20135875     ZBoe    C    A        0      0        2 
  28   chr28_20135875     ZGre    C    A        1      2        2 
  28   chr28_20135875     ZHar    C    A        0      0        2 
  28   chr28_20135875   Sample    C    A        0      0        2 
  28   chr28_20137073     AAsi    G    T        0      0        2 
  28   chr28_20137073     AKia    G    T        0      0        2 
  28   chr28_20137073     AOna    G    T        0      0        2 
  28   chr28_20137073     ASom    G    T        0      0        2 
  28   chr28_20137073     HCab    G    T        0      0        2 
  28   chr28_20137073     HPrz    G    T        0      0        2 
  28   chr28_20137073     ZBoe    G    T      0.5      1        2 
  28   chr28_20137073     ZGre    G    T        0      0        2 
  28   chr28_20137073     ZHar    G    T        0      0        2 
  28   chr28_20137073   Sample    G    T        0      0        2 
  28   chr28_20141939     AAsi    T    G        0      0        2 
  28   chr28_20141939     AKia    T    G        0      0        2 
  28   chr28_20141939     AOna    T    G      0.5      1        2 
  28   chr28_20141939     ASom    T    G        0      0        2 
  28   chr28_20141939     HCab    T    G        0      0        2 
  28   chr28_20141939     HPrz    T    G        0      0        2 
  28   chr28_20141939     ZBoe    T    G        0      0        2 
  28   chr28_20141939     ZGre    T    G        0      0        2 
  28   chr28_20141939     ZHar    T    G        0      0        2 
  28   chr28_20141939   Sample    T    G        0      0        2 
  28   chr28_20147340     AAsi    G    C        0      0        2 
  28   chr28_20147340     AKia    G    C        0      0        2 
  28   chr28_20147340     AOna    G    C        0      0        2 
  28   chr28_20147340     ASom    G    C        0      0        2 
  28   chr28_20147340     HCab    G    C        0      0        2 
  28   chr28_20147340     HPrz    G    C        0      0        2 
  28   chr28_20147340     ZBoe    G    C      0.5      1        2 
  28   chr28_20147340     ZGre    G    C        0      0        2 
  28   chr28_20147340     ZHar    G    C        0      0        2 
  28   chr28_20147340   Sample    G    C        0      0        2 
  28   chr28_20187616     AAsi    T    G        0      0        2 
  28   chr28_20187616     AKia    T    G        0      0        2 
  28   chr28_20187616     AOna    T    G        0      0        2 
  28   chr28_20187616     ASom    T    G        0      0        2 
  28   chr28_20187616     HCab    T    G        1      2        2 
  28   chr28_20187616     HPrz    T    G        1      2        2 
  28   chr28_20187616     ZBoe    T    G        0      0        2 
  28   chr28_20187616     ZGre    T    G        0      0        2 
  28   chr28_20187616     ZHar    T    G        0      0        2 
  28   chr28_20187616   Sample    T    G        0      0        2 
  28   chr28_20202601     AAsi    C    G        0      0        2 
  28   chr28_20202601     AKia    C    G        1      2        2 
  28   chr28_20202601     AOna    C    G        1      2        2 
  28   chr28_20202601     ASom    C    G        0      0        2 
  28   chr28_20202601     HCab    C    G        0      0        2 
  28   chr28_20202601     HPrz    C    G        0      0        2 
  28   chr28_20202601     ZBoe    C    G        0      0        2 
  28   chr28_20202601     ZGre    C    G        0      0        2 
  28   chr28_20202601     ZHar    C    G        0      0        2 
  28   chr28_20202601   Sample    C    G        0      0        2 
  28   chr28_20214484     AAsi    A    C        1      2        2 
  28   chr28_20214484     AKia    A    C        0      0        2 
  28   chr28_20214484     AOna    A    C        0      0        2 
  28   chr28_20214484     ASom    A    C        0      0        2 
  28   chr28_20214484     HCab    A    C        0      0        2 
  28   chr28_20214484     HPrz    A    C        0      0        2 
  28   chr28_20214484     ZBoe    A    C        0      0        2 
  28   chr28_20214484     ZGre    A    C        0      0        2 
  28   chr28_20214484     ZHar    A    C        0      0        2 
  28   chr28_20214484   Sample    A    C        1      2        2 
  28   chr28_20221546     AAsi    C    G        0      0        2 
  28   chr28_20221546     AKia    C    G        0      0        2 
  28   chr28_20221546     AOna    C    G        0      0        2 
  28   chr28_20221546     ASom    C    G        0      0        2 
  28   chr28_20221546     HCab    C    G        0      0        2 
  28   chr28_20221546     HPrz    C    G        0      0        2 
  28   chr28_20221546     ZBoe    C    G        0      0        2 
  28   chr28_20221546     ZGre    C    G        0      0        2 
  28   chr28_20221546     ZHar    C    G        1      2        2 
  28   chr28_20221546   Sample    C    G        0      0        2 
  28   chr28_20245306     AAsi    G    T        0      0        2 
  28   chr28_20245306     AKia    G    T        0      0        2 
  28   chr28_20245306     AOna    G    T        0      0        2 
  28   chr28_20245306     ASom    G    T        0      0        2 
  28   chr28_20245306     HCab    G    T        0      0        2 
  28   chr28_20245306     HPrz    G    T        0      0        2 
  28   chr28_20245306     ZBoe    G    T        1      2        2 
  28   chr28_20245306     ZGre    G    T        1      2        2 
  28   chr28_20245306     ZHar    G    T        1      2        2 
  28   chr28_20245306   Sample    G    T        0      0        2 
  28   chr28_20251573     AAsi    G    T        0      0        2 
  28   chr28_20251573     AKia    G    T        0      0        2 
  28   chr28_20251573     AOna    G    T        0      0        2 
  28   chr28_20251573     ASom    G    T        0      0        2 
  28   chr28_20251573     HCab    G    T        0      0        2 
  28   chr28_20251573     HPrz    G    T        0      0        2 
  28   chr28_20251573     ZBoe    G    T      0.5      1        2 
  28   chr28_20251573     ZGre    G    T        0      0        2 
  28   chr28_20251573     ZHar    G    T        0      0        2 
  28   chr28_20251573   Sample    G    T        0      0        2 
  28   chr28_20253026     AAsi    A    T        0      0        2 
  28   chr28_20253026     AKia    A    T        0      0        2 
  28   chr28_20253026     AOna    A    T        0      0        2 
  28   chr28_20253026     ASom    A    T        0      0        2 
  28   chr28_20253026     HCab    A    T        0      0        2 
  28   chr28_20253026     HPrz    A    T        0      0        2 
  28   chr28_20253026     ZBoe    A    T      0.5      1        2 
  28   chr28_20253026     ZGre    A    T        0      0        2 
  28   chr28_20253026     ZHar    A    T        0      0        2 
  28   chr28_20253026   Sample    A    T        0      0        2 
  28   chr28_20295336     AAsi    T    A      0.5      1        2 
  28   chr28_20295336     AKia    T    A        0      0        2 
  28   chr28_20295336     AOna    T    A        0      0        2 
  28   chr28_20295336     ASom    T    A        0      0        2 
  28   chr28_20295336     HCab    T    A        0      0        2 
  28   chr28_20295336     HPrz    T    A        0      0        2 
  28   chr28_20295336     ZBoe    T    A        0      0        2 
  28   chr28_20295336     ZGre    T    A        0      0        2 
  28   chr28_20295336     ZHar    T    A        0      0        2 
  28   chr28_20295336   Sample    T    A        0      0        2 
  28   chr28_20297076     AAsi    C    G        0      0        2 
  28   chr28_20297076     AKia    C    G        0      0        2 
  28   chr28_20297076     AOna    C    G        0      0        2 
  28   chr28_20297076     ASom    C    G        0      0        2 
  28   chr28_20297076     HCab    C    G        1      2        2 
  28   chr28_20297076     HPrz    C    G        1      2        2 
  28   chr28_20297076     ZBoe    C    G        0      0        2 
  28   chr28_20297076     ZGre    C    G        0      0        2 
  28   chr28_20297076     ZHar    C    G        0      0        2 
  28   chr28_20297076   Sample    C    G        0      0        2 
  28   chr28_20302259     AAsi    G    C        0      0        2 
  28   chr28_20302259     AKia    G    C        0      0        2 
  28   chr28_20302259     AOna    G    C        0      0        2 
  28   chr28_20302259     ASom    G    C        0      0        2 
  28   chr28_20302259     HCab    G    C      0.5      1        2 
  28   chr28_20302259     HPrz    G    C        0      0        2 
  28   chr28_20302259     ZBoe    G    C        0      0        2 
  28   chr28_20302259     ZGre    G    C        0      0        2 
  28   chr28_20302259     ZHar    G    C        0      0        2 
  28   chr28_20302259   Sample    G    C        0      0        2 
  28   chr28_20306083     AAsi    A    T        0      0        2 
  28   chr28_20306083     AKia    A    T        0      0        2 
  28   chr28_20306083     AOna    A    T        0      0        2 
  28   chr28_20306083     ASom    A    T        0      0        2 
  28   chr28_20306083     HCab    A    T        1      2        2 
  28   chr28_20306083     HPrz    A    T        1      2        2 
  28   chr28_20306083     ZBoe    A    T        0      0        2 
  28   chr28_20306083     ZGre    A    T        0      0        2 
  28   chr28_20306083     ZHar    A    T        0      0        2 
  28   chr28_20306083   Sample    A    T        0      0        2 
  28   chr28_20312017     AAsi    C    G        0      0        2 
  28   chr28_20312017     AKia    C    G        0      0        2 
  28   chr28_20312017     AOna    C    G        0      0        2 
  28   chr28_20312017     ASom    C    G        0      0        2 
  28   chr28_20312017     HCab    C    G        1      2        2 
  28   chr28_20312017     HPrz    C    G        1      2        2 
  28   chr28_20312017     ZBoe    C    G        0      0        2 
  28   chr28_20312017     ZGre    C    G        0      0        2 
  28   chr28_20312017     ZHar    C    G        0      0        2 
  28   chr28_20312017   Sample    C    G        0      0        2 
  28   chr28_20316706     AAsi    T    A        1      2        2 
  28   chr28_20316706     AKia    T    A        0      0        2 
  28   chr28_20316706     AOna    T    A        0      0        2 
  28   chr28_20316706     ASom    T    A        1      2        2 
  28   chr28_20316706     HCab    T    A        0      0        2 
  28   chr28_20316706     HPrz    T    A        0      0        2 
  28   chr28_20316706     ZBoe    T    A        0      0        2 
  28   chr28_20316706     ZGre    T    A        0      0        2 
  28   chr28_20316706     ZHar    T    A        0      0        2 
  28   chr28_20316706   Sample    T    A        1      2        2 
  28   chr28_20335987     AAsi    C    G        0      0        2 
  28   chr28_20335987     AKia    C    G        0      0        2 
  28   chr28_20335987     AOna    C    G        0      0        2 
  28   chr28_20335987     ASom    C    G        0      0        2 
  28   chr28_20335987     HCab    C    G        0      0        2 
  28   chr28_20335987     HPrz    C    G        0      0        2 
  28   chr28_20335987     ZBoe    C    G        0      0        2 
  28   chr28_20335987     ZGre    C    G      0.5      1        2 
  28   chr28_20335987     ZHar    C    G        0      0        2 
  28   chr28_20335987   Sample    C    G        0      0        2 
  28   chr28_20360536     AAsi    C    G        0      0        2 
  28   chr28_20360536     AKia    C    G        0      0        2 
  28   chr28_20360536     AOna    C    G        0      0        2 
  28   chr28_20360536     ASom    C    G        0      0        2 
  28   chr28_20360536     HCab    C    G        0      0        2 
  28   chr28_20360536     HPrz    C    G        0      0        2 
  28   chr28_20360536     ZBoe    C    G        0      0        2 
  28   chr28_20360536     ZGre    C    G        1      2        2 
  28   chr28_20360536     ZHar    C    G        0      0        2 
  28   chr28_20360536   Sample    C    G        0      0        2 
  28   chr28_20378173     AAsi    C    G        0      0        2 
  28   chr28_20378173     AKia    C    G        0      0        2 
  28   chr28_20378173     AOna    C    G        0      0        2 
  28   chr28_20378173     ASom    C    G        0      0        2 
  28   chr28_20378173     HCab    C    G        0      0        2 
  28   chr28_20378173     HPrz    C    G        0      0        2 
  28   chr28_20378173     ZBoe    C    G        1      2        2 
  28   chr28_20378173     ZGre    C    G        1      2        2 
  28   chr28_20378173     ZHar    C    G        0      0        2 
  28   chr28_20378173   Sample    C    G        0      0        2 
  28   chr28_20399999     AAsi    G    T        0      0        2 
  28   chr28_20399999     AKia    G    T        0      0        2 
  28   chr28_20399999     AOna    G    T        0      0        2 
  28   chr28_20399999     ASom    G    T        0      0        2 
  28   chr28_20399999     HCab    G    T        0      0        2 
  28   chr28_20399999     HPrz    G    T        0      0        2 
  28   chr28_20399999     ZBoe    G    T        1      2        2 
  28   chr28_20399999     ZGre    G    T        0      0        2 
  28   chr28_20399999     ZHar    G    T        0      0        2 
  28   chr28_20399999   Sample    G    T        0      0        2 
  28   chr28_20400937     AAsi    C    A        0      0        2 
  28   chr28_20400937     AKia    C    A        0      0        2 
  28   chr28_20400937     AOna    C    A        0      0        2 
  28   chr28_20400937     ASom    C    A        1      2        2 
  28   chr28_20400937     HCab    C    A        0      0        2 
  28   chr28_20400937     HPrz    C    A        0      0        2 
  28   chr28_20400937     ZBoe    C    A        0      0        2 
  28   chr28_20400937     ZGre    C    A        0      0        2 
  28   chr28_20400937     ZHar    C    A        0      0        2 
  28   chr28_20400937   Sample    C    A        0      0        2 
  28   chr28_20436137     AAsi    G    T        0      0        2 
  28   chr28_20436137     AKia    G    T        0      0        2 
  28   chr28_20436137     AOna    G    T      0.5      1        2 
  28   chr28_20436137     ASom    G    T        0      0        2 
  28   chr28_20436137     HCab    G    T        0      0        2 
  28   chr28_20436137     HPrz    G    T        0      0        2 
  28   chr28_20436137     ZBoe    G    T        0      0        2 
  28   chr28_20436137     ZGre    G    T        0      0        2 
  28   chr28_20436137     ZHar    G    T        0      0        2 
  28   chr28_20436137   Sample    G    T        0      0        2 
  28   chr28_20468721     AAsi    G    T        0      0        2 
  28   chr28_20468721     AKia    G    T        0      0        2 
  28   chr28_20468721     AOna    G    T        0      0        2 
  28   chr28_20468721     ASom    G    T        0      0        2 
  28   chr28_20468721     HCab    G    T        0      0        2 
  28   chr28_20468721     HPrz    G    T        0      0        2 
  28   chr28_20468721     ZBoe    G    T        1      2        2 
  28   chr28_20468721     ZGre    G    T        0      0        2 
  28   chr28_20468721     ZHar    G    T        0      0        2 
  28   chr28_20468721   Sample    G    T        0      0        2 
  28   chr28_20475657     AAsi    C    A        0      0        2 
  28   chr28_20475657     AKia    C    A        0      0        2 
  28   chr28_20475657     AOna    C    A        0      0        2 
  28   chr28_20475657     ASom    C    A        0      0        2 
  28   chr28_20475657     HCab    C    A        1      2        2 
  28   chr28_20475657     HPrz    C    A        1      2        2 
  28   chr28_20475657     ZBoe    C    A        0      0        2 
  28   chr28_20475657     ZGre    C    A        0      0        2 
  28   chr28_20475657     ZHar    C    A        0      0        2 
  28   chr28_20475657   Sample    C    A        0      0        2 
  28   chr28_20537855     AAsi    A    T        0      0        2 
  28   chr28_20537855     AKia    A    T        0      0        2 
  28   chr28_20537855     AOna    A    T        0      0        2 
  28   chr28_20537855     ASom    A    T        0      0        2 
  28   chr28_20537855     HCab    A    T        0      0        2 
  28   chr28_20537855     HPrz    A    T        0      0        2 
  28   chr28_20537855     ZBoe    A    T        0      0        2 
  28   chr28_20537855     ZGre    A    T        0      0        2 
  28   chr28_20537855     ZHar    A    T        1      2        2 
  28   chr28_20537855   Sample    A    T        0      0        2 
  28   chr28_20555650     AAsi    G    T      0.5      1        2 
  28   chr28_20555650     AKia    G    T        0      0        2 
  28   chr28_20555650     AOna    G    T        0      0        2 
  28   chr28_20555650     ASom    G    T        0      0        2 
  28   chr28_20555650     HCab    G    T        0      0        2 
  28   chr28_20555650     HPrz    G    T        0      0        2 
  28   chr28_20555650     ZBoe    G    T        0      0        2 
  28   chr28_20555650     ZGre    G    T        0      0        2 
  28   chr28_20555650     ZHar    G    T        0      0        2 
  28   chr28_20555650   Sample    G    T        1      2        2 
  28   chr28_20572597     AAsi    T    A        0      0        2 
  28   chr28_20572597     AKia    T    A        0      0        2 
  28   chr28_20572597     AOna    T    A        0      0        2 
  28   chr28_20572597     ASom    T    A        1      2        2 
  28   chr28_20572597     HCab    T    A        0      0        2 
  28   chr28_20572597     HPrz    T    A        0      0        2 
  28   chr28_20572597     ZBoe    T    A        0      0        2 
  28   chr28_20572597     ZGre    T    A        0      0        2 
  28   chr28_20572597     ZHar    T    A        0      0        2 
  28   chr28_20572597   Sample    T    A        0      0        2 
  28   chr28_20575402     AAsi    G    C        0      0        2 
  28   chr28_20575402     AKia    G    C        0      0        2 
  28   chr28_20575402     AOna    G    C        0      0        2 
  28   chr28_20575402     ASom    G    C        0      0        2 
  28   chr28_20575402     HCab    G    C        1      2        2 
  28   chr28_20575402     HPrz    G    C        1      2        2 
  28   chr28_20575402     ZBoe    G    C        0      0        2 
  28   chr28_20575402     ZGre    G    C        0      0        2 
  28   chr28_20575402     ZHar    G    C        0      0        2 
  28   chr28_20575402   Sample    G    C        0      0        2 
  28   chr28_20581989     AAsi    G    C        0      0        2 
  28   chr28_20581989     AKia    G    C        0      0        2 
  28   chr28_20581989     AOna    G    C        0      0        2 
  28   chr28_20581989     ASom    G    C        0      0        2 
  28   chr28_20581989     HCab    G    C        0      0        2 
  28   chr28_20581989     HPrz    G    C        0      0        2 
  28   chr28_20581989     ZBoe    G    C        0      0        2 
  28   chr28_20581989     ZGre    G    C      0.5      1        2 
  28   chr28_20581989     ZHar    G    C        0      0        2 
  28   chr28_20581989   Sample    G    C        0      0        2 
  28   chr28_20586141     AAsi    G    C        0      0        2 
  28   chr28_20586141     AKia    G    C        0      0        2 
  28   chr28_20586141     AOna    G    C        0      0        2 
  28   chr28_20586141     ASom    G    C        0      0        2 
  28   chr28_20586141     HCab    G    C        1      2        2 
  28   chr28_20586141     HPrz    G    C        1      2        2 
  28   chr28_20586141     ZBoe    G    C        0      0        2 
  28   chr28_20586141     ZGre    G    C        0      0        2 
  28   chr28_20586141     ZHar    G    C        0      0        2 
  28   chr28_20586141   Sample    G    C        0      0        2 
  28   chr28_20595427     AAsi    C    A        0      0        2 
  28   chr28_20595427     AKia    C    A        0      0        2 
  28   chr28_20595427     AOna    C    A        0      0        2 
  28   chr28_20595427     ASom    C    A        0      0        2 
  28   chr28_20595427     HCab    C    A        0      0        2 
  28   chr28_20595427     HPrz    C    A      0.5      1        2 
  28   chr28_20595427     ZBoe    C    A        0      0        2 
  28   chr28_20595427     ZGre    C    A        0      0        2 
  28   chr28_20595427     ZHar    C    A        0      0        2 
  28   chr28_20595427   Sample    C    A        0      0        2 
  28   chr28_20614149     AAsi    G    T        0      0        2 
  28   chr28_20614149     AKia    G    T        0      0        2 
  28   chr28_20614149     AOna    G    T      0.5      1        2 
  28   chr28_20614149     ASom    G    T        0      0        2 
  28   chr28_20614149     HCab    G    T        0      0        2 
  28   chr28_20614149     HPrz    G    T        0      0        2 
  28   chr28_20614149     ZBoe    G    T        0      0        2 
  28   chr28_20614149     ZGre    G    T        0      0        2 
  28   chr28_20614149     ZHar    G    T        0      0        2 
  28   chr28_20614149   Sample    G    T        0      0        2 
  28   chr28_20618920     AAsi    A    T        0      0        2 
  28   chr28_20618920     AKia    A    T        1      2        2 
  28   chr28_20618920     AOna    A    T        1      2        2 
  28   chr28_20618920     ASom    A    T        0      0        2 
  28   chr28_20618920     HCab    A    T        0      0        2 
  28   chr28_20618920     HPrz    A    T        0      0        2 
  28   chr28_20618920     ZBoe    A    T        0      0        2 
  28   chr28_20618920     ZGre    A    T        0      0        2 
  28   chr28_20618920     ZHar    A    T        0      0        2 
  28   chr28_20618920   Sample    A    T        0      0        2 
  28   chr28_20639936     AAsi    T    G        0      0        2 
  28   chr28_20639936     AKia    T    G        0      0        2 
  28   chr28_20639936     AOna    T    G      0.5      1        2 
  28   chr28_20639936     ASom    T    G        0      0        2 
  28   chr28_20639936     HCab    T    G        0      0        2 
  28   chr28_20639936     HPrz    T    G        0      0        2 
  28   chr28_20639936     ZBoe    T    G        0      0        2 
  28   chr28_20639936     ZGre    T    G        0      0        2 
  28   chr28_20639936     ZHar    T    G        0      0        2 
  28   chr28_20639936   Sample    T    G        0      0        2 
  28   chr28_20668295     AAsi    G    T        0      0        2 
  28   chr28_20668295     AKia    G    T      0.5      1        2 
  28   chr28_20668295     AOna    G    T        0      0        2 
  28   chr28_20668295     ASom    G    T        0      0        2 
  28   chr28_20668295     HCab    G    T        0      0        2 
  28   chr28_20668295     HPrz    G    T        0      0        2 
  28   chr28_20668295     ZBoe    G    T        0      0        2 
  28   chr28_20668295     ZGre    G    T        0      0        2 
  28   chr28_20668295     ZHar    G    T        0      0        2 
  28   chr28_20668295   Sample    G    T        0      0        2 
  28   chr28_20686659     AAsi    C    G        0      0        2 
  28   chr28_20686659     AKia    C    G        0      0        2 
  28   chr28_20686659     AOna    C    G      0.5      1        2 
  28   chr28_20686659     ASom    C    G        0      0        2 
  28   chr28_20686659     HCab    C    G        0      0        2 
  28   chr28_20686659     HPrz    C    G        0      0        2 
  28   chr28_20686659     ZBoe    C    G        0      0        2 
  28   chr28_20686659     ZGre    C    G        0      0        2 
  28   chr28_20686659     ZHar    C    G        0      0        2 
  28   chr28_20686659   Sample    C    G        0      0        2 
  28   chr28_20691445     AAsi    G    T        0      0        2 
  28   chr28_20691445     AKia    G    T      0.5      1        2 
  28   chr28_20691445     AOna    G    T        0      0        2 
  28   chr28_20691445     ASom    G    T        0      0        2 
  28   chr28_20691445     HCab    G    T        0      0        2 
  28   chr28_20691445     HPrz    G    T        0      0        2 
  28   chr28_20691445     ZBoe    G    T        0      0        2 
  28   chr28_20691445     ZGre    G    T        0      0        2 
  28   chr28_20691445     ZHar    G    T        0      0        2 
  28   chr28_20691445   Sample    G    T        0      0        2 
  28   chr28_20715777     AAsi    A    C        0      0        2 
  28   chr28_20715777     AKia    A    C        0      0        2 
  28   chr28_20715777     AOna    A    C        0      0        2 
  28   chr28_20715777     ASom    A    C        0      0        2 
  28   chr28_20715777     HCab    A    C        0      0        2 
  28   chr28_20715777     HPrz    A    C      0.5      1        2 
  28   chr28_20715777     ZBoe    A    C        0      0        2 
  28   chr28_20715777     ZGre    A    C        0      0        2 
  28   chr28_20715777     ZHar    A    C        0      0        2 
  28   chr28_20715777   Sample    A    C        0      0        2 
  28   chr28_20719546     AAsi    A    T        0      0        2 
  28   chr28_20719546     AKia    A    T        0      0        2 
  28   chr28_20719546     AOna    A    T        0      0        2 
  28   chr28_20719546     ASom    A    T        0      0        2 
```
