## Supplementary File 2. Zonkey (Schubert et al. 2017) report for donkey specimen Ancient2. for "No genetic evidence yet for hinnies at Mazongshan (400-160 BCE), northwestern China": excl_ts.frq.strat (part 92 of 96)

```
  28   chr28_20719546     HCab    A    T        0      0        2 
  28   chr28_20719546     HPrz    A    T        0      0        2 
  28   chr28_20719546     ZBoe    A    T      0.5      1        2 
  28   chr28_20719546     ZGre    A    T        0      0        2 
  28   chr28_20719546     ZHar    A    T        0      0        2 
  28   chr28_20719546   Sample    A    T        0      0        2 
  28   chr28_20723018     AAsi    T    G      0.5      1        2 
  28   chr28_20723018     AKia    T    G        0      0        2 
  28   chr28_20723018     AOna    T    G        0      0        2 
  28   chr28_20723018     ASom    T    G        1      2        2 
  28   chr28_20723018     HCab    T    G        0      0        2 
  28   chr28_20723018     HPrz    T    G        0      0        2 
  28   chr28_20723018     ZBoe    T    G        0      0        2 
  28   chr28_20723018     ZGre    T    G        0      0        2 
  28   chr28_20723018     ZHar    T    G        0      0        2 
  28   chr28_20723018   Sample    T    G        1      2        2 
  28   chr28_20729870     AAsi    A    T        0      0        2 
  28   chr28_20729870     AKia    A    T        0      0        2 
  28   chr28_20729870     AOna    A    T        0      0        2 
  28   chr28_20729870     ASom    A    T        0      0        2 
  28   chr28_20729870     HCab    A    T        0      0        2 
  28   chr28_20729870     HPrz    A    T        0      0        2 
  28   chr28_20729870     ZBoe    A    T        0      0        2 
  28   chr28_20729870     ZGre    A    T        1      2        2 
  28   chr28_20729870     ZHar    A    T        0      0        2 
  28   chr28_20729870   Sample    A    T        0      0        2 
  28   chr28_20733803     AAsi    A    C        0      0        2 
  28   chr28_20733803     AKia    A    C        0      0        2 
  28   chr28_20733803     AOna    A    C        0      0        2 
  28   chr28_20733803     ASom    A    C        0      0        2 
  28   chr28_20733803     HCab    A    C        1      2        2 
  28   chr28_20733803     HPrz    A    C        1      2        2 
  28   chr28_20733803     ZBoe    A    C        0      0        2 
  28   chr28_20733803     ZGre    A    C        0      0        2 
  28   chr28_20733803     ZHar    A    C        0      0        2 
  28   chr28_20733803   Sample    A    C        0      0        2 
  28   chr28_20736956     AAsi    G    T        0      0        2 
  28   chr28_20736956     AKia    G    T        0      0        2 
  28   chr28_20736956     AOna    G    T        0      0        2 
  28   chr28_20736956     ASom    G    T        0      0        2 
  28   chr28_20736956     HCab    G    T        0      0        2 
  28   chr28_20736956     HPrz    G    T        0      0        2 
  28   chr28_20736956     ZBoe    G    T        0      0        2 
  28   chr28_20736956     ZGre    G    T      0.5      1        2 
  28   chr28_20736956     ZHar    G    T        0      0        2 
  28   chr28_20736956   Sample    G    T        0      0        2 
  28   chr28_20746914     AAsi    G    C        0      0        2 
  28   chr28_20746914     AKia    G    C        0      0        2 
  28   chr28_20746914     AOna    G    C        0      0        2 
  28   chr28_20746914     ASom    G    C        0      0        2 
  28   chr28_20746914     HCab    G    C        1      2        2 
  28   chr28_20746914     HPrz    G    C        1      2        2 
  28   chr28_20746914     ZBoe    G    C        0      0        2 
  28   chr28_20746914     ZGre    G    C        0      0        2 
  28   chr28_20746914     ZHar    G    C        0      0        2 
  28   chr28_20746914   Sample    G    C        0      0        2 
  28   chr28_20747604     AAsi    G    C      0.5      1        2 
  28   chr28_20747604     AKia    G    C        0      0        2 
  28   chr28_20747604     AOna    G    C        0      0        2 
  28   chr28_20747604     ASom    G    C        0      0        2 
  28   chr28_20747604     HCab    G    C        0      0        2 
  28   chr28_20747604     HPrz    G    C        0      0        2 
  28   chr28_20747604     ZBoe    G    C        0      0        2 
  28   chr28_20747604     ZGre    G    C        0      0        2 
  28   chr28_20747604     ZHar    G    C        0      0        2 
  28   chr28_20747604   Sample    G    C        1      2        2 
  28   chr28_20772412     AAsi    C    A        0      0        2 
  28   chr28_20772412     AKia    C    A        0      0        2 
  28   chr28_20772412     AOna    C    A        0      0        2 
  28   chr28_20772412     ASom    C    A        0      0        2 
  28   chr28_20772412     HCab    C    A        1      2        2 
  28   chr28_20772412     HPrz    C    A        1      2        2 
  28   chr28_20772412     ZBoe    C    A        0      0        2 
  28   chr28_20772412     ZGre    C    A        0      0        2 
  28   chr28_20772412     ZHar    C    A        0      0        2 
  28   chr28_20772412   Sample    C    A        0      0        2 
  28   chr28_20796823     AAsi    G    T        1      2        2 
  28   chr28_20796823     AKia    G    T        0      0        2 
  28   chr28_20796823     AOna    G    T        0      0        2 
  28   chr28_20796823     ASom    G    T        1      2        2 
  28   chr28_20796823     HCab    G    T        0      0        2 
  28   chr28_20796823     HPrz    G    T        0      0        2 
  28   chr28_20796823     ZBoe    G    T        0      0        2 
  28   chr28_20796823     ZGre    G    T        0      0        2 
  28   chr28_20796823     ZHar    G    T        0      0        2 
  28   chr28_20796823   Sample    G    T        1      2        2 
  28   chr28_20830599     AAsi    C    G        0      0        2 
  28   chr28_20830599     AKia    C    G        0      0        2 
  28   chr28_20830599     AOna    C    G        0      0        2 
  28   chr28_20830599     ASom    C    G        0      0        2 
  28   chr28_20830599     HCab    C    G        0      0        2 
  28   chr28_20830599     HPrz    C    G      0.5      1        2 
  28   chr28_20830599     ZBoe    C    G        0      0        2 
  28   chr28_20830599     ZGre    C    G        0      0        2 
  28   chr28_20830599     ZHar    C    G        0      0        2 
  28   chr28_20830599   Sample    C    G        0      0        2 
  28   chr28_20859287     AAsi    G    C        0      0        2 
  28   chr28_20859287     AKia    G    C        0      0        2 
  28   chr28_20859287     AOna    G    C        0      0        2 
  28   chr28_20859287     ASom    G    C        0      0        2 
  28   chr28_20859287     HCab    G    C        1      2        2 
  28   chr28_20859287     HPrz    G    C        1      2        2 
  28   chr28_20859287     ZBoe    G    C        0      0        2 
  28   chr28_20859287     ZGre    G    C        0      0        2 
  28   chr28_20859287     ZHar    G    C        0      0        2 
  28   chr28_20859287   Sample    G    C        0      0        2 
  28   chr28_20861840     AAsi    A    C        0      0        2 
  28   chr28_20861840     AKia    A    C        1      2        2 
  28   chr28_20861840     AOna    A    C        1      2        2 
  28   chr28_20861840     ASom    A    C        0      0        2 
  28   chr28_20861840     HCab    A    C        0      0        2 
  28   chr28_20861840     HPrz    A    C        0      0        2 
  28   chr28_20861840     ZBoe    A    C        0      0        2 
  28   chr28_20861840     ZGre    A    C        0      0        2 
  28   chr28_20861840     ZHar    A    C        0      0        2 
  28   chr28_20861840   Sample    A    C        0      0        2 
  28   chr28_20871606     AAsi    G    C        0      0        2 
  28   chr28_20871606     AKia    G    C        0      0        2 
  28   chr28_20871606     AOna    G    C        0      0        2 
  28   chr28_20871606     ASom    G    C        0      0        2 
  28   chr28_20871606     HCab    G    C        1      2        2 
  28   chr28_20871606     HPrz    G    C        1      2        2 
  28   chr28_20871606     ZBoe    G    C        0      0        2 
  28   chr28_20871606     ZGre    G    C        0      0        2 
  28   chr28_20871606     ZHar    G    C        0      0        2 
  28   chr28_20871606   Sample    G    C        0      0        2 
  28   chr28_20918408     AAsi    C    G        0      0        2 
  28   chr28_20918408     AKia    C    G        0      0        2 
  28   chr28_20918408     AOna    C    G        0      0        2 
  28   chr28_20918408     ASom    C    G        0      0        2 
  28   chr28_20918408     HCab    C    G      0.5      1        2 
  28   chr28_20918408     HPrz    C    G        0      0        2 
  28   chr28_20918408     ZBoe    C    G        0      0        2 
  28   chr28_20918408     ZGre    C    G        0      0        2 
  28   chr28_20918408     ZHar    C    G        0      0        2 
  28   chr28_20918408   Sample    C    G        0      0        2 
  28   chr28_20920056     AAsi    C    A        0      0        2 
  28   chr28_20920056     AKia    C    A        0      0        2 
  28   chr28_20920056     AOna    C    A        0      0        2 
  28   chr28_20920056     ASom    C    A        0      0        2 
  28   chr28_20920056     HCab    C    A        1      2        2 
  28   chr28_20920056     HPrz    C    A        1      2        2 
  28   chr28_20920056     ZBoe    C    A        0      0        2 
  28   chr28_20920056     ZGre    C    A        0      0        2 
  28   chr28_20920056     ZHar    C    A        0      0        2 
  28   chr28_20920056   Sample    C    A        0      0        2 
  28   chr28_20944535     AAsi    A    T        0      0        2 
  28   chr28_20944535     AKia    A    T        0      0        2 
  28   chr28_20944535     AOna    A    T        0      0        2 
  28   chr28_20944535     ASom    A    T        0      0        2 
  28   chr28_20944535     HCab    A    T        1      2        2 
  28   chr28_20944535     HPrz    A    T        1      2        2 
  28   chr28_20944535     ZBoe    A    T        0      0        2 
  28   chr28_20944535     ZGre    A    T        0      0        2 
  28   chr28_20944535     ZHar    A    T        0      0        2 
  28   chr28_20944535   Sample    A    T        0      0        2 
  28   chr28_20950159     AAsi    C    G        0      0        2 
  28   chr28_20950159     AKia    C    G        0      0        2 
  28   chr28_20950159     AOna    C    G      0.5      1        2 
  28   chr28_20950159     ASom    C    G        0      0        2 
  28   chr28_20950159     HCab    C    G        0      0        2 
  28   chr28_20950159     HPrz    C    G        0      0        2 
  28   chr28_20950159     ZBoe    C    G        0      0        2 
  28   chr28_20950159     ZGre    C    G        0      0        2 
  28   chr28_20950159     ZHar    C    G        0      0        2 
  28   chr28_20950159   Sample    C    G        0      0        2 
  28   chr28_20969990     AAsi    T    A        0      0        2 
  28   chr28_20969990     AKia    T    A        0      0        2 
  28   chr28_20969990     AOna    T    A        0      0        2 
  28   chr28_20969990     ASom    T    A        0      0        2 
  28   chr28_20969990     HCab    T    A      0.5      1        2 
  28   chr28_20969990     HPrz    T    A        0      0        2 
  28   chr28_20969990     ZBoe    T    A        0      0        2 
  28   chr28_20969990     ZGre    T    A        0      0        2 
  28   chr28_20969990     ZHar    T    A        0      0        2 
  28   chr28_20969990   Sample    T    A        0      0        2 
  28   chr28_20975049     AAsi    A    C        0      0        2 
  28   chr28_20975049     AKia    A    C        0      0        2 
  28   chr28_20975049     AOna    A    C        0      0        2 
  28   chr28_20975049     ASom    A    C        0      0        2 
  28   chr28_20975049     HCab    A    C      0.5      1        2 
  28   chr28_20975049     HPrz    A    C        0      0        2 
  28   chr28_20975049     ZBoe    A    C        0      0        2 
  28   chr28_20975049     ZGre    A    C        0      0        2 
  28   chr28_20975049     ZHar    A    C        0      0        2 
  28   chr28_20975049   Sample    A    C        0      0        2 
  28   chr28_20989660     AAsi    G    C        0      0        2 
  28   chr28_20989660     AKia    G    C        0      0        2 
  28   chr28_20989660     AOna    G    C        0      0        2 
  28   chr28_20989660     ASom    G    C        0      0        2 
  28   chr28_20989660     HCab    G    C        0      0        2 
  28   chr28_20989660     HPrz    G    C      0.5      1        2 
  28   chr28_20989660     ZBoe    G    C        0      0        2 
  28   chr28_20989660     ZGre    G    C        0      0        2 
  28   chr28_20989660     ZHar    G    C        0      0        2 
  28   chr28_20989660   Sample    G    C        0      0        2 
  28   chr28_21007701     AAsi    A    T        0      0        2 
  28   chr28_21007701     AKia    A    T        0      0        2 
  28   chr28_21007701     AOna    A    T        0      0        2 
  28   chr28_21007701     ASom    A    T        0      0        2 
  28   chr28_21007701     HCab    A    T        0      0        2 
  28   chr28_21007701     HPrz    A    T      0.5      1        2 
  28   chr28_21007701     ZBoe    A    T        0      0        2 
  28   chr28_21007701     ZGre    A    T        0      0        2 
  28   chr28_21007701     ZHar    A    T        0      0        2 
  28   chr28_21007701   Sample    A    T        0      0        2 
  28   chr28_21035178     AAsi    C    A        0      0        2 
  28   chr28_21035178     AKia    C    A        0      0        2 
  28   chr28_21035178     AOna    C    A        0      0        2 
  28   chr28_21035178     ASom    C    A        0      0        2 
  28   chr28_21035178     HCab    C    A        1      2        2 
  28   chr28_21035178     HPrz    C    A        1      2        2 
  28   chr28_21035178     ZBoe    C    A        0      0        2 
  28   chr28_21035178     ZGre    C    A        0      0        2 
  28   chr28_21035178     ZHar    C    A        0      0        2 
  28   chr28_21035178   Sample    C    A        0      0        2 
  28   chr28_21062799     AAsi    C    G        0      0        2 
  28   chr28_21062799     AKia    C    G        0      0        2 
  28   chr28_21062799     AOna    C    G        0      0        2 
  28   chr28_21062799     ASom    C    G        0      0        2 
  28   chr28_21062799     HCab    C    G        0      0        2 
  28   chr28_21062799     HPrz    C    G        0      0        2 
  28   chr28_21062799     ZBoe    C    G        0      0        2 
  28   chr28_21062799     ZGre    C    G        1      2        2 
  28   chr28_21062799     ZHar    C    G        0      0        2 
  28   chr28_21062799   Sample    C    G        0      0        2 
  28   chr28_21064717     AAsi    G    C        0      0        2 
  28   chr28_21064717     AKia    G    C        1      2        2 
  28   chr28_21064717     AOna    G    C        1      2        2 
  28   chr28_21064717     ASom    G    C        0      0        2 
  28   chr28_21064717     HCab    G    C        0      0        2 
  28   chr28_21064717     HPrz    G    C        0      0        2 
  28   chr28_21064717     ZBoe    G    C        0      0        2 
  28   chr28_21064717     ZGre    G    C        0      0        2 
  28   chr28_21064717     ZHar    G    C        0      0        2 
  28   chr28_21064717   Sample    G    C        0      0        2 
  28   chr28_21071474     AAsi    G    T        0      0        2 
  28   chr28_21071474     AKia    G    T        0      0        2 
  28   chr28_21071474     AOna    G    T        0      0        2 
  28   chr28_21071474     ASom    G    T        0      0        2 
  28   chr28_21071474     HCab    G    T        1      2        2 
  28   chr28_21071474     HPrz    G    T        1      2        2 
  28   chr28_21071474     ZBoe    G    T        0      0        2 
  28   chr28_21071474     ZGre    G    T        0      0        2 
  28   chr28_21071474     ZHar    G    T        0      0        2 
  28   chr28_21071474   Sample    G    T        0      0        2 
  28   chr28_21077434     AAsi    C    A        1      2        2 
  28   chr28_21077434     AKia    C    A        0      0        2 
  28   chr28_21077434     AOna    C    A        0      0        2 
  28   chr28_21077434     ASom    C    A        1      2        2 
  28   chr28_21077434     HCab    C    A        0      0        2 
  28   chr28_21077434     HPrz    C    A        0      0        2 
  28   chr28_21077434     ZBoe    C    A        0      0        2 
  28   chr28_21077434     ZGre    C    A        0      0        2 
  28   chr28_21077434     ZHar    C    A        0      0        2 
  28   chr28_21077434   Sample    C    A        1      2        2 
  28   chr28_21096450     AAsi    T    G        0      0        2 
  28   chr28_21096450     AKia    T    G        0      0        2 
  28   chr28_21096450     AOna    T    G      0.5      1        2 
  28   chr28_21096450     ASom    T    G        0      0        2 
  28   chr28_21096450     HCab    T    G        0      0        2 
  28   chr28_21096450     HPrz    T    G        0      0        2 
  28   chr28_21096450     ZBoe    T    G        0      0        2 
  28   chr28_21096450     ZGre    T    G        0      0        2 
  28   chr28_21096450     ZHar    T    G        0      0        2 
  28   chr28_21096450   Sample    T    G        0      0        2 
  28   chr28_21102578     AAsi    G    C        0      0        2 
  28   chr28_21102578     AKia    G    C        0      0        2 
  28   chr28_21102578     AOna    G    C        0      0        2 
  28   chr28_21102578     ASom    G    C        0      0        2 
  28   chr28_21102578     HCab    G    C      0.5      1        2 
  28   chr28_21102578     HPrz    G    C        0      0        2 
  28   chr28_21102578     ZBoe    G    C        0      0        2 
  28   chr28_21102578     ZGre    G    C        0      0        2 
  28   chr28_21102578     ZHar    G    C        0      0        2 
  28   chr28_21102578   Sample    G    C        0      0        2 
  28   chr28_21114707     AAsi    T    G        0      0        2 
  28   chr28_21114707     AKia    T    G        1      2        2 
  28   chr28_21114707     AOna    T    G        0      0        2 
  28   chr28_21114707     ASom    T    G        0      0        2 
  28   chr28_21114707     HCab    T    G        0      0        2 
  28   chr28_21114707     HPrz    T    G        0      0        2 
  28   chr28_21114707     ZBoe    T    G        0      0        2 
  28   chr28_21114707     ZGre    T    G        0      0        2 
  28   chr28_21114707     ZHar    T    G        0      0        2 
  28   chr28_21114707   Sample    T    G        0      0        2 
  28   chr28_21115625     AAsi    A    C        0      0        2 
  28   chr28_21115625     AKia    A    C        0      0        2 
  28   chr28_21115625     AOna    A    C        0      0        2 
  28   chr28_21115625     ASom    A    C        1      2        2 
  28   chr28_21115625     HCab    A    C        0      0        2 
  28   chr28_21115625     HPrz    A    C        0      0        2 
  28   chr28_21115625     ZBoe    A    C        0      0        2 
  28   chr28_21115625     ZGre    A    C        0      0        2 
  28   chr28_21115625     ZHar    A    C        0      0        2 
  28   chr28_21115625   Sample    A    C        0      0        2 
  28   chr28_21164206     AAsi    G    T        0      0        2 
  28   chr28_21164206     AKia    G    T        0      0        2 
  28   chr28_21164206     AOna    G    T        0      0        2 
  28   chr28_21164206     ASom    G    T        0      0        2 
  28   chr28_21164206     HCab    G    T        0      0        2 
  28   chr28_21164206     HPrz    G    T        0      0        2 
  28   chr28_21164206     ZBoe    G    T      0.5      1        2 
  28   chr28_21164206     ZGre    G    T        0      0        2 
  28   chr28_21164206     ZHar    G    T        1      2        2 
  28   chr28_21164206   Sample    G    T        0      0        2 
  28   chr28_21203134     AAsi    A    T      0.5      1        2 
  28   chr28_21203134     AKia    A    T        0      0        2 
  28   chr28_21203134     AOna    A    T        0      0        2 
  28   chr28_21203134     ASom    A    T        0      0        2 
  28   chr28_21203134     HCab    A    T        0      0        2 
  28   chr28_21203134     HPrz    A    T        0      0        2 
  28   chr28_21203134     ZBoe    A    T        0      0        2 
  28   chr28_21203134     ZGre    A    T        0      0        2 
  28   chr28_21203134     ZHar    A    T        0      0        2 
  28   chr28_21203134   Sample    A    T        0      0        2 
  28   chr28_21214704     AAsi    G    C        1      2        2 
  28   chr28_21214704     AKia    G    C        0      0        2 
  28   chr28_21214704     AOna    G    C        0      0        2 
  28   chr28_21214704     ASom    G    C        1      2        2 
  28   chr28_21214704     HCab    G    C        1      2        2 
  28   chr28_21214704     HPrz    G    C        1      2        2 
  28   chr28_21214704     ZBoe    G    C        0      0        2 
  28   chr28_21214704     ZGre    G    C        0      0        2 
  28   chr28_21214704     ZHar    G    C        0      0        2 
  28   chr28_21214704   Sample    G    C        1      2        2 
  28   chr28_21225911     AAsi    G    T        0      0        2 
  28   chr28_21225911     AKia    G    T        0      0        2 
  28   chr28_21225911     AOna    G    T        0      0        2 
  28   chr28_21225911     ASom    G    T        0      0        2 
  28   chr28_21225911     HCab    G    T        0      0        2 
  28   chr28_21225911     HPrz    G    T        0      0        2 
  28   chr28_21225911     ZBoe    G    T        0      0        2 
  28   chr28_21225911     ZGre    G    T        1      2        2 
  28   chr28_21225911     ZHar    G    T        0      0        2 
  28   chr28_21225911   Sample    G    T        0      0        2 
  28   chr28_21241380     AAsi    C    G        0      0        2 
  28   chr28_21241380     AKia    C    G        1      2        2 
  28   chr28_21241380     AOna    C    G        1      2        2 
  28   chr28_21241380     ASom    C    G        0      0        2 
  28   chr28_21241380     HCab    C    G        0      0        2 
  28   chr28_21241380     HPrz    C    G        0      0        2 
  28   chr28_21241380     ZBoe    C    G        0      0        2 
  28   chr28_21241380     ZGre    C    G        0      0        2 
  28   chr28_21241380     ZHar    C    G        0      0        2 
  28   chr28_21241380   Sample    C    G        0      0        2 
  28   chr28_21255183     AAsi    C    A        0      0        2 
  28   chr28_21255183     AKia    C    A        0      0        2 
  28   chr28_21255183     AOna    C    A        0      0        2 
  28   chr28_21255183     ASom    C    A        0      0        2 
  28   chr28_21255183     HCab    C    A        1      2        2 
  28   chr28_21255183     HPrz    C    A        1      2        2 
  28   chr28_21255183     ZBoe    C    A        0      0        2 
  28   chr28_21255183     ZGre    C    A        0      0        2 
  28   chr28_21255183     ZHar    C    A        0      0        2 
  28   chr28_21255183   Sample    C    A        0      0        2 
  28   chr28_21285556     AAsi    A    T        0      0        2 
  28   chr28_21285556     AKia    A    T        0      0        2 
  28   chr28_21285556     AOna    A    T        0      0        2 
  28   chr28_21285556     ASom    A    T        0      0        2 
  28   chr28_21285556     HCab    A    T      0.5      1        2 
  28   chr28_21285556     HPrz    A    T        0      0        2 
  28   chr28_21285556     ZBoe    A    T        0      0        2 
  28   chr28_21285556     ZGre    A    T        0      0        2 
  28   chr28_21285556     ZHar    A    T        0      0        2 
  28   chr28_21285556   Sample    A    T        0      0        2 
  28   chr28_21285711     AAsi    T    G      0.5      1        2 
  28   chr28_21285711     AKia    T    G        0      0        2 
  28   chr28_21285711     AOna    T    G        0      0        2 
  28   chr28_21285711     ASom    T    G        1      2        2 
  28   chr28_21285711     HCab    T    G        0      0        2 
  28   chr28_21285711     HPrz    T    G        0      0        2 
  28   chr28_21285711     ZBoe    T    G        0      0        2 
  28   chr28_21285711     ZGre    T    G        0      0        2 
  28   chr28_21285711     ZHar    T    G        0      0        2 
  28   chr28_21285711   Sample    T    G        1      2        2 
  28   chr28_21348950     AAsi    A    T        0      0        2 
  28   chr28_21348950     AKia    A    T        0      0        2 
  28   chr28_21348950     AOna    A    T        0      0        2 
  28   chr28_21348950     ASom    A    T        0      0        2 
  28   chr28_21348950     HCab    A    T        1      2        2 
  28   chr28_21348950     HPrz    A    T        1      2        2 
  28   chr28_21348950     ZBoe    A    T        0      0        2 
  28   chr28_21348950     ZGre    A    T        0      0        2 
  28   chr28_21348950     ZHar    A    T        0      0        2 
  28   chr28_21348950   Sample    A    T        0      0        2 
  28   chr28_21357904     AAsi    T    G        0      0        2 
  28   chr28_21357904     AKia    T    G        0      0        2 
  28   chr28_21357904     AOna    T    G        0      0        2 
  28   chr28_21357904     ASom    T    G        0      0        2 
  28   chr28_21357904     HCab    T    G        0      0        2 
  28   chr28_21357904     HPrz    T    G        0      0        2 
  28   chr28_21357904     ZBoe    T    G      0.5      1        2 
  28   chr28_21357904     ZGre    T    G        0      0        2 
  28   chr28_21357904     ZHar    T    G        0      0        2 
  28   chr28_21357904   Sample    T    G        0      0        2 
  28   chr28_21383386     AAsi    T    A        0      0        2 
  28   chr28_21383386     AKia    T    A        0      0        2 
  28   chr28_21383386     AOna    T    A        0      0        2 
  28   chr28_21383386     ASom    T    A        0      0        2 
  28   chr28_21383386     HCab    T    A        1      2        2 
  28   chr28_21383386     HPrz    T    A        1      2        2 
  28   chr28_21383386     ZBoe    T    A        0      0        2 
  28   chr28_21383386     ZGre    T    A        0      0        2 
  28   chr28_21383386     ZHar    T    A        0      0        2 
  28   chr28_21383386   Sample    T    A        0      0        2 
  28   chr28_21404406     AAsi    T    G        0      0        2 
  28   chr28_21404406     AKia    T    G        0      0        2 
  28   chr28_21404406     AOna    T    G        0      0        2 
  28   chr28_21404406     ASom    T    G        0      0        2 
  28   chr28_21404406     HCab    T    G        0      0        2 
  28   chr28_21404406     HPrz    T    G        0      0        2 
  28   chr28_21404406     ZBoe    T    G      0.5      1        2 
  28   chr28_21404406     ZGre    T    G        0      0        2 
  28   chr28_21404406     ZHar    T    G        0      0        2 
  28   chr28_21404406   Sample    T    G        0      0        2 
  28   chr28_21404732     AAsi    C    A        0      0        2 
  28   chr28_21404732     AKia    C    A        0      0        2 
  28   chr28_21404732     AOna    C    A        0      0        2 
  28   chr28_21404732     ASom    C    A        0      0        2 
  28   chr28_21404732     HCab    C    A        1      2        2 
  28   chr28_21404732     HPrz    C    A        1      2        2 
  28   chr28_21404732     ZBoe    C    A        0      0        2 
  28   chr28_21404732     ZGre    C    A        0      0        2 
  28   chr28_21404732     ZHar    C    A        0      0        2 
  28   chr28_21404732   Sample    C    A        0      0        2 
  28   chr28_21500700     AAsi    T    A        0      0        2 
  28   chr28_21500700     AKia    T    A        0      0        2 
  28   chr28_21500700     AOna    T    A        0      0        2 
  28   chr28_21500700     ASom    T    A        0      0        2 
  28   chr28_21500700     HCab    T    A        1      2        2 
  28   chr28_21500700     HPrz    T    A        1      2        2 
  28   chr28_21500700     ZBoe    T    A        0      0        2 
  28   chr28_21500700     ZGre    T    A        0      0        2 
  28   chr28_21500700     ZHar    T    A        0      0        2 
  28   chr28_21500700   Sample    T    A        0      0        2 
  28   chr28_21515349     AAsi    T    A        0      0        2 
  28   chr28_21515349     AKia    T    A        0      0        2 
  28   chr28_21515349     AOna    T    A        0      0        2 
  28   chr28_21515349     ASom    T    A        0      0        2 
  28   chr28_21515349     HCab    T    A        1      2        2 
  28   chr28_21515349     HPrz    T    A        1      2        2 
  28   chr28_21515349     ZBoe    T    A        0      0        2 
  28   chr28_21515349     ZGre    T    A        0      0        2 
  28   chr28_21515349     ZHar    T    A        0      0        2 
  28   chr28_21515349   Sample    T    A        0      0        2 
  28   chr28_21552087     AAsi    G    C        1      2        2 
  28   chr28_21552087     AKia    G    C        0      0        2 
  28   chr28_21552087     AOna    G    C        0      0        2 
  28   chr28_21552087     ASom    G    C        1      2        2 
  28   chr28_21552087     HCab    G    C        0      0        2 
  28   chr28_21552087     HPrz    G    C        0      0        2 
  28   chr28_21552087     ZBoe    G    C        0      0        2 
  28   chr28_21552087     ZGre    G    C        0      0        2 
  28   chr28_21552087     ZHar    G    C        0      0        2 
  28   chr28_21552087   Sample    G    C        1      2        2 
  28   chr28_21552525     AAsi    C    A        0      0        2 
  28   chr28_21552525     AKia    C    A        0      0        2 
  28   chr28_21552525     AOna    C    A        0      0        2 
  28   chr28_21552525     ASom    C    A        0      0        2 
  28   chr28_21552525     HCab    C    A        1      2        2 
  28   chr28_21552525     HPrz    C    A        1      2        2 
  28   chr28_21552525     ZBoe    C    A        0      0        2 
  28   chr28_21552525     ZGre    C    A        0      0        2 
  28   chr28_21552525     ZHar    C    A        0      0        2 
  28   chr28_21552525   Sample    C    A        0      0        2 
  28   chr28_21554104     AAsi    T    G        0      0        2 
  28   chr28_21554104     AKia    T    G        0      0        2 
  28   chr28_21554104     AOna    T    G        0      0        2 
  28   chr28_21554104     ASom    T    G        0      0        2 
  28   chr28_21554104     HCab    T    G        0      0        2 
  28   chr28_21554104     HPrz    T    G        0      0        2 
  28   chr28_21554104     ZBoe    T    G        0      0        2 
  28   chr28_21554104     ZGre    T    G        1      2        2 
  28   chr28_21554104     ZHar    T    G        0      0        2 
  28   chr28_21554104   Sample    T    G        0      0        2 
  28   chr28_21603126     AAsi    C    A        0      0        2 
  28   chr28_21603126     AKia    C    A        0      0        2 
  28   chr28_21603126     AOna    C    A        0      0        2 
  28   chr28_21603126     ASom    C    A        1      2        2 
  28   chr28_21603126     HCab    C    A        0      0        2 
  28   chr28_21603126     HPrz    C    A        0      0        2 
  28   chr28_21603126     ZBoe    C    A        0      0        2 
  28   chr28_21603126     ZGre    C    A        0      0        2 
  28   chr28_21603126     ZHar    C    A        0      0        2 
  28   chr28_21603126   Sample    C    A        0      0        2 
  28   chr28_21611074     AAsi    C    G        1      2        2 
  28   chr28_21611074     AKia    C    G        1      2        2 
  28   chr28_21611074     AOna    C    G      0.5      1        2 
  28   chr28_21611074     ASom    C    G        1      2        2 
  28   chr28_21611074     HCab    C    G        0      0        2 
  28   chr28_21611074     HPrz    C    G        0      0        2 
  28   chr28_21611074     ZBoe    C    G        0      0        2 
  28   chr28_21611074     ZGre    C    G        0      0        2 
  28   chr28_21611074     ZHar    C    G        0      0        2 
  28   chr28_21611074   Sample    C    G        1      2        2 
  28   chr28_21638319     AAsi    G    T        0      0        2 
  28   chr28_21638319     AKia    G    T        0      0        2 
  28   chr28_21638319     AOna    G    T        0      0        2 
  28   chr28_21638319     ASom    G    T        0      0        2 
  28   chr28_21638319     HCab    G    T        0      0        2 
  28   chr28_21638319     HPrz    G    T        0      0        2 
  28   chr28_21638319     ZBoe    G    T      0.5      1        2 
  28   chr28_21638319     ZGre    G    T        0      0        2 
  28   chr28_21638319     ZHar    G    T        0      0        2 
  28   chr28_21638319   Sample    G    T        0      0        2 
  28   chr28_21639903     AAsi    T    G        0      0        2 
  28   chr28_21639903     AKia    T    G        0      0        2 
  28   chr28_21639903     AOna    T    G        0      0        2 
  28   chr28_21639903     ASom    T    G        0      0        2 
  28   chr28_21639903     HCab    T    G        0      0        2 
  28   chr28_21639903     HPrz    T    G        0      0        2 
  28   chr28_21639903     ZBoe    T    G      0.5      1        2 
  28   chr28_21639903     ZGre    T    G        0      0        2 
  28   chr28_21639903     ZHar    T    G        0      0        2 
  28   chr28_21639903   Sample    T    G        0      0        2 
  28   chr28_21653541     AAsi    A    C        0      0        2 
  28   chr28_21653541     AKia    A    C        0      0        2 
  28   chr28_21653541     AOna    A    C        0      0        2 
  28   chr28_21653541     ASom    A    C        0      0        2 
  28   chr28_21653541     HCab    A    C        0      0        2 
  28   chr28_21653541     HPrz    A    C        0      0        2 
  28   chr28_21653541     ZBoe    A    C        0      0        2 
  28   chr28_21653541     ZGre    A    C        0      0        2 
  28   chr28_21653541     ZHar    A    C        1      2        2 
  28   chr28_21653541   Sample    A    C        0      0        2 
  28   chr28_21661247     AAsi    G    C        0      0        2 
  28   chr28_21661247     AKia    G    C        0      0        2 
  28   chr28_21661247     AOna    G    C        0      0        2 
  28   chr28_21661247     ASom    G    C        0      0        2 
  28   chr28_21661247     HCab    G    C        0      0        2 
  28   chr28_21661247     HPrz    G    C        0      0        2 
  28   chr28_21661247     ZBoe    G    C        0      0        2 
  28   chr28_21661247     ZGre    G    C        0      0        2 
  28   chr28_21661247     ZHar    G    C        1      2        2 
  28   chr28_21661247   Sample    G    C        0      0        2 
  28   chr28_21702782     AAsi    G    C        0      0        2 
  28   chr28_21702782     AKia    G    C        0      0        2 
  28   chr28_21702782     AOna    G    C        0      0        2 
  28   chr28_21702782     ASom    G    C        0      0        2 
  28   chr28_21702782     HCab    G    C        0      0        2 
  28   chr28_21702782     HPrz    G    C        0      0        2 
  28   chr28_21702782     ZBoe    G    C        0      0        2 
  28   chr28_21702782     ZGre    G    C        0      0        2 
  28   chr28_21702782     ZHar    G    C      0.5      1        2 
  28   chr28_21702782   Sample    G    C        0      0        2 
  28   chr28_21708070     AAsi    T    G        0      0        2 
  28   chr28_21708070     AKia    T    G        0      0        2 
  28   chr28_21708070     AOna    T    G        0      0        2 
  28   chr28_21708070     ASom    T    G        0      0        2 
  28   chr28_21708070     HCab    T    G      0.5      1        2 
  28   chr28_21708070     HPrz    T    G        0      0        2 
  28   chr28_21708070     ZBoe    T    G        0      0        2 
  28   chr28_21708070     ZGre    T    G        0      0        2 
  28   chr28_21708070     ZHar    T    G        0      0        2 
  28   chr28_21708070   Sample    T    G        0      0        2 
  28   chr28_21722666     AAsi    T    G        0      0        2 
  28   chr28_21722666     AKia    T    G        0      0        2 
  28   chr28_21722666     AOna    T    G        0      0        2 
  28   chr28_21722666     ASom    T    G        0      0        2 
  28   chr28_21722666     HCab    T    G        0      0        2 
  28   chr28_21722666     HPrz    T    G        0      0        2 
  28   chr28_21722666     ZBoe    T    G      0.5      1        2 
  28   chr28_21722666     ZGre    T    G        0      0        2 
  28   chr28_21722666     ZHar    T    G        0      0        2 
  28   chr28_21722666   Sample    T    G        0      0        2 
  28   chr28_21727945     AAsi    A    T        0      0        2 
  28   chr28_21727945     AKia    A    T        0      0        2 
  28   chr28_21727945     AOna    A    T        0      0        2 
  28   chr28_21727945     ASom    A    T        0      0        2 
  28   chr28_21727945     HCab    A    T        0      0        2 
  28   chr28_21727945     HPrz    A    T        0      0        2 
  28   chr28_21727945     ZBoe    A    T      0.5      1        2 
  28   chr28_21727945     ZGre    A    T        1      2        2 
  28   chr28_21727945     ZHar    A    T        0      0        2 
  28   chr28_21727945   Sample    A    T        0      0        2 
  28   chr28_21731368     AAsi    G    C        0      0        2 
  28   chr28_21731368     AKia    G    C        0      0        2 
  28   chr28_21731368     AOna    G    C        0      0        2 
  28   chr28_21731368     ASom    G    C        0      0        2 
  28   chr28_21731368     HCab    G    C        0      0        2 
  28   chr28_21731368     HPrz    G    C        0      0        2 
  28   chr28_21731368     ZBoe    G    C        0      0        2 
  28   chr28_21731368     ZGre    G    C        1      2        2 
  28   chr28_21731368     ZHar    G    C        0      0        2 
  28   chr28_21731368   Sample    G    C        0      0        2 
  28   chr28_21738556     AAsi    T    A        0      0        2 
  28   chr28_21738556     AKia    T    A        0      0        2 
  28   chr28_21738556     AOna    T    A        0      0        2 
  28   chr28_21738556     ASom    T    A        0      0        2 
  28   chr28_21738556     HCab    T    A        1      2        2 
  28   chr28_21738556     HPrz    T    A        1      2        2 
  28   chr28_21738556     ZBoe    T    A        0      0        2 
  28   chr28_21738556     ZGre    T    A        0      0        2 
  28   chr28_21738556     ZHar    T    A        0      0        2 
  28   chr28_21738556   Sample    T    A        0      0        2 
  28   chr28_21753146     AAsi    C    G        0      0        2 
  28   chr28_21753146     AKia    C    G        0      0        2 
  28   chr28_21753146     AOna    C    G        0      0        2 
  28   chr28_21753146     ASom    C    G        0      0        2 
  28   chr28_21753146     HCab    C    G        0      0        2 
  28   chr28_21753146     HPrz    C    G        0      0        2 
  28   chr28_21753146     ZBoe    C    G        1      2        2 
  28   chr28_21753146     ZGre    C    G        0      0        2 
  28   chr28_21753146     ZHar    C    G        0      0        2 
  28   chr28_21753146   Sample    C    G        0      0        2 
  28   chr28_21763184     AAsi    T    A        0      0        2 
  28   chr28_21763184     AKia    T    A        0      0        2 
  28   chr28_21763184     AOna    T    A        0      0        2 
  28   chr28_21763184     ASom    T    A        0      0        2 
  28   chr28_21763184     HCab    T    A        1      2        2 
  28   chr28_21763184     HPrz    T    A        1      2        2 
  28   chr28_21763184     ZBoe    T    A        0      0        2 
  28   chr28_21763184     ZGre    T    A        0      0        2 
  28   chr28_21763184     ZHar    T    A        0      0        2 
  28   chr28_21763184   Sample    T    A        0      0        2 
  28   chr28_21787336     AAsi    G    T        0      0        2 
  28   chr28_21787336     AKia    G    T        0      0        2 
  28   chr28_21787336     AOna    G    T        0      0        2 
  28   chr28_21787336     ASom    G    T        0      0        2 
  28   chr28_21787336     HCab    G    T        1      2        2 
  28   chr28_21787336     HPrz    G    T        1      2        2 
  28   chr28_21787336     ZBoe    G    T        0      0        2 
  28   chr28_21787336     ZGre    G    T        0      0        2 
  28   chr28_21787336     ZHar    G    T        0      0        2 
  28   chr28_21787336   Sample    G    T        0      0        2 
  28   chr28_21821329     AAsi    G    T        0      0        2 
  28   chr28_21821329     AKia    G    T        0      0        2 
  28   chr28_21821329     AOna    G    T        0      0        2 
  28   chr28_21821329     ASom    G    T        0      0        2 
  28   chr28_21821329     HCab    G    T        0      0        2 
  28   chr28_21821329     HPrz    G    T        0      0        2 
  28   chr28_21821329     ZBoe    G    T        0      0        2 
  28   chr28_21821329     ZGre    G    T        0      0        2 
  28   chr28_21821329     ZHar    G    T        1      2        2 
  28   chr28_21821329   Sample    G    T        0      0        2 
  28   chr28_21835714     AAsi    A    C        0      0        2 
  28   chr28_21835714     AKia    A    C        0      0        2 
  28   chr28_21835714     AOna    A    C        0      0        2 
  28   chr28_21835714     ASom    A    C        0      0        2 
  28   chr28_21835714     HCab    A    C        0      0        2 
  28   chr28_21835714     HPrz    A    C        1      2        2 
  28   chr28_21835714     ZBoe    A    C        0      0        2 
  28   chr28_21835714     ZGre    A    C        0      0        2 
  28   chr28_21835714     ZHar    A    C        0      0        2 
  28   chr28_21835714   Sample    A    C        0      0        2 
  28   chr28_21871706     AAsi    C    A        0      0        2 
  28   chr28_21871706     AKia    C    A        0      0        2 
  28   chr28_21871706     AOna    C    A        0      0        2 
  28   chr28_21871706     ASom    C    A        0      0        2 
  28   chr28_21871706     HCab    C    A      0.5      1        2 
  28   chr28_21871706     HPrz    C    A        0      0        2 
  28   chr28_21871706     ZBoe    C    A        0      0        2 
  28   chr28_21871706     ZGre    C    A        0      0        2 
  28   chr28_21871706     ZHar    C    A        0      0        2 
  28   chr28_21871706   Sample    C    A        0      0        2 
  28   chr28_21880936     AAsi    G    C        0      0        2 
  28   chr28_21880936     AKia    G    C        0      0        2 
  28   chr28_21880936     AOna    G    C        0      0        2 
  28   chr28_21880936     ASom    G    C        0      0        2 
  28   chr28_21880936     HCab    G    C        0      0        2 
  28   chr28_21880936     HPrz    G    C        0      0        2 
  28   chr28_21880936     ZBoe    G    C        1      2        2 
  28   chr28_21880936     ZGre    G    C        0      0        2 
  28   chr28_21880936     ZHar    G    C        0      0        2 
  28   chr28_21880936   Sample    G    C        0      0        2 
  28   chr28_21915015     AAsi    C    A        1      2        2 
  28   chr28_21915015     AKia    C    A        1      2        2 
  28   chr28_21915015     AOna    C    A        1      2        2 
  28   chr28_21915015     ASom    C    A        1      2        2 
  28   chr28_21915015     HCab    C    A        0      0        2 
  28   chr28_21915015     HPrz    C    A        0      0        2 
  28   chr28_21915015     ZBoe    C    A        0      0        2 
  28   chr28_21915015     ZGre    C    A        0      0        2 
  28   chr28_21915015     ZHar    C    A        0      0        2 
  28   chr28_21915015   Sample    C    A        1      2        2 
  28   chr28_21939059     AAsi    C    A        0      0        2 
  28   chr28_21939059     AKia    C    A        0      0        2 
  28   chr28_21939059     AOna    C    A        0      0        2 
  28   chr28_21939059     ASom    C    A        0      0        2 
  28   chr28_21939059     HCab    C    A        1      2        2 
  28   chr28_21939059     HPrz    C    A        1      2        2 
  28   chr28_21939059     ZBoe    C    A        0      0        2 
  28   chr28_21939059     ZGre    C    A        0      0        2 
  28   chr28_21939059     ZHar    C    A        0      0        2 
  28   chr28_21939059   Sample    C    A        0      0        2 
  28   chr28_21947471     AAsi    G    C        0      0        2 
  28   chr28_21947471     AKia    G    C        0      0        2 
  28   chr28_21947471     AOna    G    C        0      0        2 
  28   chr28_21947471     ASom    G    C        0      0        2 
  28   chr28_21947471     HCab    G    C        0      0        2 
  28   chr28_21947471     HPrz    G    C        0      0        2 
  28   chr28_21947471     ZBoe    G    C        0      0        2 
  28   chr28_21947471     ZGre    G    C        0      0        2 
  28   chr28_21947471     ZHar    G    C        1      2        2 
  28   chr28_21947471   Sample    G    C        0      0        2 
  28   chr28_21950842     AAsi    T    G        0      0        2 
  28   chr28_21950842     AKia    T    G        0      0        2 
  28   chr28_21950842     AOna    T    G        0      0        2 
  28   chr28_21950842     ASom    T    G        0      0        2 
  28   chr28_21950842     HCab    T    G        0      0        2 
  28   chr28_21950842     HPrz    T    G        0      0        2 
  28   chr28_21950842     ZBoe    T    G      0.5      1        2 
  28   chr28_21950842     ZGre    T    G        0      0        2 
  28   chr28_21950842     ZHar    T    G        0      0        2 
  28   chr28_21950842   Sample    T    G        0      0        2 
  28   chr28_21972369     AAsi    T    A        0      0        2 
  28   chr28_21972369     AKia    T    A        0      0        2 
  28   chr28_21972369     AOna    T    A        0      0        2 
  28   chr28_21972369     ASom    T    A        0      0        2 
  28   chr28_21972369     HCab    T    A        0      0        2 
  28   chr28_21972369     HPrz    T    A        0      0        2 
  28   chr28_21972369     ZBoe    T    A        0      0        2 
  28   chr28_21972369     ZGre    T    A        0      0        2 
  28   chr28_21972369     ZHar    T    A        1      2        2 
  28   chr28_21972369   Sample    T    A        0      0        2 
  28   chr28_21980557     AAsi    T    G        0      0        2 
  28   chr28_21980557     AKia    T    G        0      0        2 
  28   chr28_21980557     AOna    T    G        0      0        2 
  28   chr28_21980557     ASom    T    G        0      0        2 
  28   chr28_21980557     HCab    T    G        0      0        2 
  28   chr28_21980557     HPrz    T    G        0      0        2 
  28   chr28_21980557     ZBoe    T    G        0      0        2 
  28   chr28_21980557     ZGre    T    G        1      2        2 
  28   chr28_21980557     ZHar    T    G        0      0        2 
  28   chr28_21980557   Sample    T    G        0      0        2 
  28   chr28_21983277     AAsi    T    G        0      0        2 
  28   chr28_21983277     AKia    T    G        0      0        2 
  28   chr28_21983277     AOna    T    G        0      0        2 
  28   chr28_21983277     ASom    T    G        0      0        2 
  28   chr28_21983277     HCab    T    G        0      0        2 
  28   chr28_21983277     HPrz    T    G        0      0        2 
  28   chr28_21983277     ZBoe    T    G        0      0        2 
  28   chr28_21983277     ZGre    T    G        1      2        2 
  28   chr28_21983277     ZHar    T    G        0      0        2 
  28   chr28_21983277   Sample    T    G        0      0        2 
  28   chr28_21988901     AAsi    A    T        0      0        2 
  28   chr28_21988901     AKia    A    T        0      0        2 
  28   chr28_21988901     AOna    A    T        0      0        2 
  28   chr28_21988901     ASom    A    T        0      0        2 
  28   chr28_21988901     HCab    A    T        1      2        2 
  28   chr28_21988901     HPrz    A    T        1      2        2 
  28   chr28_21988901     ZBoe    A    T        0      0        2 
  28   chr28_21988901     ZGre    A    T        0      0        2 
  28   chr28_21988901     ZHar    A    T        0      0        2 
  28   chr28_21988901   Sample    A    T        0      0        2 
  28   chr28_21995513     AAsi    T    G        0      0        2 
  28   chr28_21995513     AKia    T    G        0      0        2 
  28   chr28_21995513     AOna    T    G        0      0        2 
  28   chr28_21995513     ASom    T    G        0      0        2 
  28   chr28_21995513     HCab    T    G        1      2        2 
  28   chr28_21995513     HPrz    T    G        1      2        2 
  28   chr28_21995513     ZBoe    T    G        0      0        2 
  28   chr28_21995513     ZGre    T    G        0      0        2 
  28   chr28_21995513     ZHar    T    G        0      0        2 
  28   chr28_21995513   Sample    T    G        0      0        2 
  28   chr28_21995627     AAsi    T    A        0      0        2 
  28   chr28_21995627     AKia    T    A        0      0        2 
  28   chr28_21995627     AOna    T    A        0      0        2 
  28   chr28_21995627     ASom    T    A        0      0        2 
  28   chr28_21995627     HCab    T    A        1      2        2 
  28   chr28_21995627     HPrz    T    A        1      2        2 
  28   chr28_21995627     ZBoe    T    A        0      0        2 
  28   chr28_21995627     ZGre    T    A        0      0        2 
  28   chr28_21995627     ZHar    T    A        0      0        2 
  28   chr28_21995627   Sample    T    A        0      0        2 
  28   chr28_21996493     AAsi    C    A        0      0        2 
  28   chr28_21996493     AKia    C    A        1      2        2 
  28   chr28_21996493     AOna    C    A      0.5      1        2 
  28   chr28_21996493     ASom    C    A        0      0        2 
  28   chr28_21996493     HCab    C    A        0      0        2 
  28   chr28_21996493     HPrz    C    A        0      0        2 
  28   chr28_21996493     ZBoe    C    A        0      0        2 
  28   chr28_21996493     ZGre    C    A        0      0        2 
  28   chr28_21996493     ZHar    C    A        0      0        2 
  28   chr28_21996493   Sample    C    A        0      0        2 
  28   chr28_22007131     AAsi    A    C        0      0        2 
  28   chr28_22007131     AKia    A    C        0      0        2 
  28   chr28_22007131     AOna    A    C        0      0        2 
  28   chr28_22007131     ASom    A    C        0      0        2 
  28   chr28_22007131     HCab    A    C        1      2        2 
  28   chr28_22007131     HPrz    A    C        1      2        2 
  28   chr28_22007131     ZBoe    A    C        0      0        2 
  28   chr28_22007131     ZGre    A    C        0      0        2 
  28   chr28_22007131     ZHar    A    C        0      0        2 
  28   chr28_22007131   Sample    A    C        0      0        2 
  28   chr28_22011647     AAsi    C    A        0      0        2 
  28   chr28_22011647     AKia    C    A        0      0        2 
  28   chr28_22011647     AOna    C    A        0      0        2 
  28   chr28_22011647     ASom    C    A        0      0        2 
  28   chr28_22011647     HCab    C    A        0      0        2 
  28   chr28_22011647     HPrz    C    A        0      0        2 
  28   chr28_22011647     ZBoe    C    A        1      2        2 
  28   chr28_22011647     ZGre    C    A        1      2        2 
  28   chr28_22011647     ZHar    C    A        1      2        2 
  28   chr28_22011647   Sample    C    A        0      0        2 
  28   chr28_22027557     AAsi    G    C        0      0        2 
  28   chr28_22027557     AKia    G    C        0      0        2 
  28   chr28_22027557     AOna    G    C      0.5      1        2 
  28   chr28_22027557     ASom    G    C        0      0        2 
  28   chr28_22027557     HCab    G    C        0      0        2 
  28   chr28_22027557     HPrz    G    C        0      0        2 
  28   chr28_22027557     ZBoe    G    C        0      0        2 
  28   chr28_22027557     ZGre    G    C        0      0        2 
  28   chr28_22027557     ZHar    G    C        0      0        2 
  28   chr28_22027557   Sample    G    C        0      0        2 
  28   chr28_22054896     AAsi    C    G        0      0        2 
  28   chr28_22054896     AKia    C    G        0      0        2 
  28   chr28_22054896     AOna    C    G      0.5      1        2 
  28   chr28_22054896     ASom    C    G        0      0        2 
  28   chr28_22054896     HCab    C    G        0      0        2 
  28   chr28_22054896     HPrz    C    G        0      0        2 
  28   chr28_22054896     ZBoe    C    G        0      0        2 
  28   chr28_22054896     ZGre    C    G        0      0        2 
  28   chr28_22054896     ZHar    C    G        0      0        2 
  28   chr28_22054896   Sample    C    G        0      0        2 
  28   chr28_22062119     AAsi    T    G        0      0        2 
  28   chr28_22062119     AKia    T    G        0      0        2 
  28   chr28_22062119     AOna    T    G        0      0        2 
  28   chr28_22062119     ASom    T    G        0      0        2 
  28   chr28_22062119     HCab    T    G      0.5      1        2 
  28   chr28_22062119     HPrz    T    G        0      0        2 
  28   chr28_22062119     ZBoe    T    G        0      0        2 
  28   chr28_22062119     ZGre    T    G        0      0        2 
  28   chr28_22062119     ZHar    T    G        0      0        2 
  28   chr28_22062119   Sample    T    G        0      0        2 
  28   chr28_22089556     AAsi    C    A        0      0        2 
  28   chr28_22089556     AKia    C    A        0      0        2 
  28   chr28_22089556     AOna    C    A        0      0        2 
  28   chr28_22089556     ASom    C    A        0      0        2 
  28   chr28_22089556     HCab    C    A        0      0        2 
  28   chr28_22089556     HPrz    C    A        0      0        2 
  28   chr28_22089556     ZBoe    C    A        0      0        2 
  28   chr28_22089556     ZGre    C    A      0.5      1        2 
  28   chr28_22089556     ZHar    C    A        0      0        2 
  28   chr28_22089556   Sample    C    A        0      0        2 
  28   chr28_22092339     AAsi    G    T        0      0        2 
  28   chr28_22092339     AKia    G    T        0      0        2 
  28   chr28_22092339     AOna    G    T      0.5      1        2 
  28   chr28_22092339     ASom    G    T        0      0        2 
  28   chr28_22092339     HCab    G    T        0      0        2 
  28   chr28_22092339     HPrz    G    T        0      0        2 
  28   chr28_22092339     ZBoe    G    T        0      0        2 
  28   chr28_22092339     ZGre    G    T        0      0        2 
  28   chr28_22092339     ZHar    G    T        0      0        2 
  28   chr28_22092339   Sample    G    T        0      0        2 
  28   chr28_22105940     AAsi    C    A        0      0        2 
  28   chr28_22105940     AKia    C    A        0      0        2 
  28   chr28_22105940     AOna    C    A        0      0        2 
  28   chr28_22105940     ASom    C    A        0      0        2 
  28   chr28_22105940     HCab    C    A        0      0        2 
  28   chr28_22105940     HPrz    C    A        0      0        2 
  28   chr28_22105940     ZBoe    C    A        0      0        2 
  28   chr28_22105940     ZGre    C    A        1      2        2 
  28   chr28_22105940     ZHar    C    A        0      0        2 
  28   chr28_22105940   Sample    C    A        0      0        2 
  28   chr28_22118977     AAsi    G    T        0      0        2 
  28   chr28_22118977     AKia    G    T        0      0        2 
  28   chr28_22118977     AOna    G    T        0      0        2 
  28   chr28_22118977     ASom    G    T        0      0        2 
  28   chr28_22118977     HCab    G    T        0      0        2 
  28   chr28_22118977     HPrz    G    T        0      0        2 
  28   chr28_22118977     ZBoe    G    T        1      2        2 
  28   chr28_22118977     ZGre    G    T        0      0        2 
  28   chr28_22118977     ZHar    G    T        0      0        2 
  28   chr28_22118977   Sample    G    T        0      0        2 
  28   chr28_22119481     AAsi    G    T        0      0        2 
  28   chr28_22119481     AKia    G    T        0      0        2 
  28   chr28_22119481     AOna    G    T        0      0        2 
  28   chr28_22119481     ASom    G    T        1      2        2 
  28   chr28_22119481     HCab    G    T        0      0        2 
  28   chr28_22119481     HPrz    G    T        0      0        2 
  28   chr28_22119481     ZBoe    G    T        0      0        2 
  28   chr28_22119481     ZGre    G    T        0      0        2 
  28   chr28_22119481     ZHar    G    T        0      0        2 
  28   chr28_22119481   Sample    G    T        0      0        2 
  28   chr28_22130323     AAsi    C    G        0      0        2 
  28   chr28_22130323     AKia    C    G        0      0        2 
  28   chr28_22130323     AOna    C    G        0      0        2 
  28   chr28_22130323     ASom    C    G        0      0        2 
  28   chr28_22130323     HCab    C    G        1      2        2 
  28   chr28_22130323     HPrz    C    G        1      2        2 
  28   chr28_22130323     ZBoe    C    G        0      0        2 
  28   chr28_22130323     ZGre    C    G        0      0        2 
  28   chr28_22130323     ZHar    C    G        0      0        2 
  28   chr28_22130323   Sample    C    G        0      0        2 
  28   chr28_22150609     AAsi    A    T        0      0        2 
  28   chr28_22150609     AKia    A    T        0      0        2 
  28   chr28_22150609     AOna    A    T        0      0        2 
  28   chr28_22150609     ASom    A    T        0      0        2 
  28   chr28_22150609     HCab    A    T        0      0        2 
  28   chr28_22150609     HPrz    A    T        0      0        2 
  28   chr28_22150609     ZBoe    A    T        0      0        2 
  28   chr28_22150609     ZGre    A    T        0      0        2 
  28   chr28_22150609     ZHar    A    T      0.5      1        2 
  28   chr28_22150609   Sample    A    T        0      0        2 
  28   chr28_22169499     AAsi    T    G        0      0        2 
  28   chr28_22169499     AKia    T    G        0      0        2 
  28   chr28_22169499     AOna    T    G        0      0        2 
  28   chr28_22169499     ASom    T    G        0      0        2 
  28   chr28_22169499     HCab    T    G        1      2        2 
  28   chr28_22169499     HPrz    T    G        1      2        2 
  28   chr28_22169499     ZBoe    T    G        0      0        2 
  28   chr28_22169499     ZGre    T    G        0      0        2 
  28   chr28_22169499     ZHar    T    G        0      0        2 
  28   chr28_22169499   Sample    T    G        0      0        2 
  28   chr28_22177417     AAsi    T    A        0      0        2 
  28   chr28_22177417     AKia    T    A        0      0        2 
  28   chr28_22177417     AOna    T    A        0      0        2 
  28   chr28_22177417     ASom    T    A        0      0        2 
  28   chr28_22177417     HCab    T    A        0      0        2 
  28   chr28_22177417     HPrz    T    A        0      0        2 
  28   chr28_22177417     ZBoe    T    A        0      0        2 
  28   chr28_22177417     ZGre    T    A        1      2        2 
  28   chr28_22177417     ZHar    T    A        0      0        2 
  28   chr28_22177417   Sample    T    A        0      0        2 
  28   chr28_22201760     AAsi    T    G        0      0        2 
  28   chr28_22201760     AKia    T    G        0      0        2 
  28   chr28_22201760     AOna    T    G        0      0        2 
  28   chr28_22201760     ASom    T    G        0      0        2 
  28   chr28_22201760     HCab    T    G        0      0        2 
  28   chr28_22201760     HPrz    T    G        0      0        2 
  28   chr28_22201760     ZBoe    T    G        0      0        2 
  28   chr28_22201760     ZGre    T    G        1      2        2 
  28   chr28_22201760     ZHar    T    G        0      0        2 
  28   chr28_22201760   Sample    T    G        0      0        2 
  28   chr28_22214278     AAsi    A    C        0      0        2 
  28   chr28_22214278     AKia    A    C        0      0        2 
  28   chr28_22214278     AOna    A    C        0      0        2 
  28   chr28_22214278     ASom    A    C        0      0        2 
  28   chr28_22214278     HCab    A    C        0      0        2 
  28   chr28_22214278     HPrz    A    C        0      0        2 
  28   chr28_22214278     ZBoe    A    C        0      0        2 
  28   chr28_22214278     ZGre    A    C        0      0        2 
  28   chr28_22214278     ZHar    A    C      0.5      1        2 
  28   chr28_22214278   Sample    A    C        0      0        2 
  28   chr28_22298506     AAsi    G    C        0      0        2 
  28   chr28_22298506     AKia    G    C        0      0        2 
  28   chr28_22298506     AOna    G    C        0      0        2 
  28   chr28_22298506     ASom    G    C        0      0        2 
  28   chr28_22298506     HCab    G    C        0      0        2 
  28   chr28_22298506     HPrz    G    C        0      0        2 
  28   chr28_22298506     ZBoe    G    C      0.5      1        2 
  28   chr28_22298506     ZGre    G    C        0      0        2 
  28   chr28_22298506     ZHar    G    C        0      0        2 
  28   chr28_22298506   Sample    G    C        0      0        2 
  28   chr28_22314602     AAsi    A    T        0      0        2 
  28   chr28_22314602     AKia    A    T        0      0        2 
  28   chr28_22314602     AOna    A    T        0      0        2 
  28   chr28_22314602     ASom    A    T        0      0        2 
  28   chr28_22314602     HCab    A    T        0      0        2 
  28   chr28_22314602     HPrz    A    T      0.5      1        2 
  28   chr28_22314602     ZBoe    A    T        0      0        2 
  28   chr28_22314602     ZGre    A    T        0      0        2 
  28   chr28_22314602     ZHar    A    T        0      0        2 
  28   chr28_22314602   Sample    A    T        0      0        2 
  28   chr28_22343588     AAsi    C    G        0      0        2 
  28   chr28_22343588     AKia    C    G        0      0        2 
  28   chr28_22343588     AOna    C    G        0      0        2 
  28   chr28_22343588     ASom    C    G        0      0        2 
  28   chr28_22343588     HCab    C    G        1      2        2 
  28   chr28_22343588     HPrz    C    G        1      2        2 
  28   chr28_22343588     ZBoe    C    G        0      0        2 
  28   chr28_22343588     ZGre    C    G        0      0        2 
  28   chr28_22343588     ZHar    C    G        0      0        2 
  28   chr28_22343588   Sample    C    G        0      0        2 
  28   chr28_22346229     AAsi    T    A        0      0        2 
  28   chr28_22346229     AKia    T    A        0      0        2 
  28   chr28_22346229     AOna    T    A        0      0        2 
  28   chr28_22346229     ASom    T    A        0      0        2 
  28   chr28_22346229     HCab    T    A        0      0        2 
  28   chr28_22346229     HPrz    T    A        0      0        2 
  28   chr28_22346229     ZBoe    T    A        0      0        2 
  28   chr28_22346229     ZGre    T    A      0.5      1        2 
  28   chr28_22346229     ZHar    T    A        0      0        2 
  28   chr28_22346229   Sample    T    A        0      0        2 
  28   chr28_22353076     AAsi    A    C        0      0        2 
  28   chr28_22353076     AKia    A    C        0      0        2 
  28   chr28_22353076     AOna    A    C      0.5      1        2 
  28   chr28_22353076     ASom    A    C        0      0        2 
  28   chr28_22353076     HCab    A    C        0      0        2 
  28   chr28_22353076     HPrz    A    C        0      0        2 
  28   chr28_22353076     ZBoe    A    C        0      0        2 
  28   chr28_22353076     ZGre    A    C        0      0        2 
  28   chr28_22353076     ZHar    A    C        0      0        2 
  28   chr28_22353076   Sample    A    C        0      0        2 
  28   chr28_22388445     AAsi    C    A        0      0        2 
  28   chr28_22388445     AKia    C    A      0.5      1        2 
  28   chr28_22388445     AOna    C    A        0      0        2 
  28   chr28_22388445     ASom    C    A        0      0        2 
  28   chr28_22388445     HCab    C    A        0      0        2 
  28   chr28_22388445     HPrz    C    A        0      0        2 
  28   chr28_22388445     ZBoe    C    A        0      0        2 
  28   chr28_22388445     ZGre    C    A        0      0        2 
  28   chr28_22388445     ZHar    C    A        0      0        2 
  28   chr28_22388445   Sample    C    A        0      0        2 
  28   chr28_22415388     AAsi    T    G        1      2        2 
  28   chr28_22415388     AKia    T    G        1      2        2 
  28   chr28_22415388     AOna    T    G      0.5      1        2 
  28   chr28_22415388     ASom    T    G        1      2        2 
  28   chr28_22415388     HCab    T    G        0      0        2 
  28   chr28_22415388     HPrz    T    G        0      0        2 
  28   chr28_22415388     ZBoe    T    G        0      0        2 
  28   chr28_22415388     ZGre    T    G        0      0        2 
  28   chr28_22415388     ZHar    T    G        0      0        2 
  28   chr28_22415388   Sample    T    G        1      2        2 
  28   chr28_22419722     AAsi    A    T        0      0        2 
  28   chr28_22419722     AKia    A    T        0      0        2 
  28   chr28_22419722     AOna    A    T      0.5      1        2 
  28   chr28_22419722     ASom    A    T        0      0        2 
  28   chr28_22419722     HCab    A    T        0      0        2 
  28   chr28_22419722     HPrz    A    T        0      0        2 
  28   chr28_22419722     ZBoe    A    T        0      0        2 
  28   chr28_22419722     ZGre    A    T        0      0        2 
  28   chr28_22419722     ZHar    A    T        0      0        2 
  28   chr28_22419722   Sample    A    T        0      0        2 
  28   chr28_22465051     AAsi    A    C        0      0        2 
  28   chr28_22465051     AKia    A    C        0      0        2 
  28   chr28_22465051     AOna    A    C        0      0        2 
  28   chr28_22465051     ASom    A    C        0      0        2 
  28   chr28_22465051     HCab    A    C        0      0        2 
  28   chr28_22465051     HPrz    A    C        0      0        2 
  28   chr28_22465051     ZBoe    A    C        0      0        2 
  28   chr28_22465051     ZGre    A    C        0      0        2 
  28   chr28_22465051     ZHar    A    C        1      2        2 
  28   chr28_22465051   Sample    A    C        0      0        2 
  28   chr28_22483614     AAsi    A    T        0      0        2 
  28   chr28_22483614     AKia    A    T        0      0        2 
  28   chr28_22483614     AOna    A    T        0      0        2 
  28   chr28_22483614     ASom    A    T        0      0        2 
  28   chr28_22483614     HCab    A    T        0      0        2 
  28   chr28_22483614     HPrz    A    T        0      0        2 
  28   chr28_22483614     ZBoe    A    T        0      0        2 
  28   chr28_22483614     ZGre    A    T      0.5      1        2 
  28   chr28_22483614     ZHar    A    T        0      0        2 
  28   chr28_22483614   Sample    A    T        0      0        2 
  28   chr28_22505869     AAsi    G    C        0      0        2 
  28   chr28_22505869     AKia    G    C        0      0        2 
  28   chr28_22505869     AOna    G    C        0      0        2 
  28   chr28_22505869     ASom    G    C        0      0        2 
  28   chr28_22505869     HCab    G    C        1      2        2 
  28   chr28_22505869     HPrz    G    C        1      2        2 
  28   chr28_22505869     ZBoe    G    C        0      0        2 
  28   chr28_22505869     ZGre    G    C        0      0        2 
  28   chr28_22505869     ZHar    G    C        0      0        2 
  28   chr28_22505869   Sample    G    C        0      0        2 
  28   chr28_22521125     AAsi    A    C        0      0        2 
  28   chr28_22521125     AKia    A    C        0      0        2 
  28   chr28_22521125     AOna    A    C        0      0        2 
  28   chr28_22521125     ASom    A    C        0      0        2 
  28   chr28_22521125     HCab    A    C        1      2        2 
  28   chr28_22521125     HPrz    A    C        1      2        2 
  28   chr28_22521125     ZBoe    A    C        0      0        2 
  28   chr28_22521125     ZGre    A    C        0      0        2 
  28   chr28_22521125     ZHar    A    C        0      0        2 
  28   chr28_22521125   Sample    A    C        0      0        2 
  28   chr28_22529013     AAsi    A    C        0      0        2 
  28   chr28_22529013     AKia    A    C        0      0        2 
  28   chr28_22529013     AOna    A    C        0      0        2 
  28   chr28_22529013     ASom    A    C        0      0        2 
  28   chr28_22529013     HCab    A    C        0      0        2 
  28   chr28_22529013     HPrz    A    C      0.5      1        2 
  28   chr28_22529013     ZBoe    A    C        0      0        2 
  28   chr28_22529013     ZGre    A    C        0      0        2 
  28   chr28_22529013     ZHar    A    C        0      0        2 
  28   chr28_22529013   Sample    A    C        0      0        2 
  28   chr28_22534539     AAsi    C    A        0      0        2 
  28   chr28_22534539     AKia    C    A        0      0        2 
  28   chr28_22534539     AOna    C    A      0.5      1        2 
  28   chr28_22534539     ASom    C    A        0      0        2 
  28   chr28_22534539     HCab    C    A        0      0        2 
  28   chr28_22534539     HPrz    C    A        0      0        2 
  28   chr28_22534539     ZBoe    C    A        0      0        2 
  28   chr28_22534539     ZGre    C    A        0      0        2 
  28   chr28_22534539     ZHar    C    A        0      0        2 
  28   chr28_22534539   Sample    C    A        0      0        2 
  28   chr28_22535414     AAsi    G    T        0      0        2 
  28   chr28_22535414     AKia    G    T        0      0        2 
  28   chr28_22535414     AOna    G    T        0      0        2 
  28   chr28_22535414     ASom    G    T        0      0        2 
  28   chr28_22535414     HCab    G    T        0      0        2 
  28   chr28_22535414     HPrz    G    T        0      0        2 
  28   chr28_22535414     ZBoe    G    T        0      0        2 
  28   chr28_22535414     ZGre    G    T        0      0        2 
  28   chr28_22535414     ZHar    G    T        1      2        2 
  28   chr28_22535414   Sample    G    T        0      0        2 
  28   chr28_22569865     AAsi    C    G        0      0        2 
  28   chr28_22569865     AKia    C    G        0      0        2 
  28   chr28_22569865     AOna    C    G        0      0        2 
  28   chr28_22569865     ASom    C    G        0      0        2 
  28   chr28_22569865     HCab    C    G        0      0        2 
  28   chr28_22569865     HPrz    C    G        0      0        2 
  28   chr28_22569865     ZBoe    C    G        0      0        2 
  28   chr28_22569865     ZGre    C    G        0      0        2 
  28   chr28_22569865     ZHar    C    G        1      2        2 
  28   chr28_22569865   Sample    C    G        0      0        2 
  28   chr28_22581041     AAsi    T    A        0      0        2 
  28   chr28_22581041     AKia    T    A        0      0        2 
  28   chr28_22581041     AOna    T    A        0      0        2 
  28   chr28_22581041     ASom    T    A        0      0        2 
  28   chr28_22581041     HCab    T    A        1      2        2 
  28   chr28_22581041     HPrz    T    A        1      2        2 
  28   chr28_22581041     ZBoe    T    A        0      0        2 
  28   chr28_22581041     ZGre    T    A        0      0        2 
  28   chr28_22581041     ZHar    T    A        0      0        2 
  28   chr28_22581041   Sample    T    A        0      0        2 
  28   chr28_22602046     AAsi    T    G        0      0        2 
  28   chr28_22602046     AKia    T    G        0      0        2 
  28   chr28_22602046     AOna    T    G        0      0        2 
  28   chr28_22602046     ASom    T    G        0      0        2 
  28   chr28_22602046     HCab    T    G        0      0        2 
  28   chr28_22602046     HPrz    T    G      0.5      1        2 
  28   chr28_22602046     ZBoe    T    G        0      0        2 
  28   chr28_22602046     ZGre    T    G        0      0        2 
  28   chr28_22602046     ZHar    T    G        0      0        2 
  28   chr28_22602046   Sample    T    G        0      0        2 
  28   chr28_22604902     AAsi    G    C        0      0        2 
  28   chr28_22604902     AKia    G    C        0      0        2 
  28   chr28_22604902     AOna    G    C      0.5      1        2 
  28   chr28_22604902     ASom    G    C        0      0        2 
  28   chr28_22604902     HCab    G    C        0      0        2 
  28   chr28_22604902     HPrz    G    C        0      0        2 
  28   chr28_22604902     ZBoe    G    C        0      0        2 
  28   chr28_22604902     ZGre    G    C        0      0        2 
  28   chr28_22604902     ZHar    G    C        0      0        2 
  28   chr28_22604902   Sample    G    C        0      0        2 
  28   chr28_22622872     AAsi    G    T        0      0        2 
  28   chr28_22622872     AKia    G    T        0      0        2 
  28   chr28_22622872     AOna    G    T        0      0        2 
  28   chr28_22622872     ASom    G    T        0      0        2 
  28   chr28_22622872     HCab    G    T        1      2        2 
  28   chr28_22622872     HPrz    G    T        1      2        2 
  28   chr28_22622872     ZBoe    G    T        0      0        2 
  28   chr28_22622872     ZGre    G    T        0      0        2 
  28   chr28_22622872     ZHar    G    T        0      0        2 
  28   chr28_22622872   Sample    G    T        0      0        2 
  28   chr28_22623697     AAsi    A    T        0      0        2 
  28   chr28_22623697     AKia    A    T        0      0        2 
  28   chr28_22623697     AOna    A    T      0.5      1        2 
  28   chr28_22623697     ASom    A    T        0      0        2 
  28   chr28_22623697     HCab    A    T        0      0        2 
  28   chr28_22623697     HPrz    A    T        0      0        2 
  28   chr28_22623697     ZBoe    A    T        0      0        2 
  28   chr28_22623697     ZGre    A    T        0      0        2 
  28   chr28_22623697     ZHar    A    T        0      0        2 
  28   chr28_22623697   Sample    A    T        0      0        2 
  28   chr28_22638512     AAsi    C    A        0      0        2 
  28   chr28_22638512     AKia    C    A      0.5      1        2 
  28   chr28_22638512     AOna    C    A        0      0        2 
  28   chr28_22638512     ASom    C    A        0      0        2 
  28   chr28_22638512     HCab    C    A        0      0        2 
  28   chr28_22638512     HPrz    C    A        0      0        2 
  28   chr28_22638512     ZBoe    C    A        0      0        2 
  28   chr28_22638512     ZGre    C    A        0      0        2 
  28   chr28_22638512     ZHar    C    A        0      0        2 
  28   chr28_22638512   Sample    C    A        0      0        2 
  28   chr28_22662165     AAsi    G    C        1      2        2 
  28   chr28_22662165     AKia    G    C        0      0        2 
  28   chr28_22662165     AOna    G    C        0      0        2 
  28   chr28_22662165     ASom    G    C        1      2        2 
  28   chr28_22662165     HCab    G    C        0      0        2 
  28   chr28_22662165     HPrz    G    C        0      0        2 
  28   chr28_22662165     ZBoe    G    C        0      0        2 
  28   chr28_22662165     ZGre    G    C        0      0        2 
  28   chr28_22662165     ZHar    G    C        0      0        2 
  28   chr28_22662165   Sample    G    C        1      2        2 
  28   chr28_22669768     AAsi    G    T        0      0        2 
  28   chr28_22669768     AKia    G    T        0      0        2 
  28   chr28_22669768     AOna    G    T        1      2        2 
  28   chr28_22669768     ASom    G    T        0      0        2 
  28   chr28_22669768     HCab    G    T        0      0        2 
  28   chr28_22669768     HPrz    G    T        0      0        2 
  28   chr28_22669768     ZBoe    G    T        0      0        2 
  28   chr28_22669768     ZGre    G    T        0      0        2 
  28   chr28_22669768     ZHar    G    T        0      0        2 
  28   chr28_22669768   Sample    G    T        0      0        2 
  28   chr28_22673605     AAsi    T    G        0      0        2 
  28   chr28_22673605     AKia    T    G        0      0        2 
  28   chr28_22673605     AOna    T    G        0      0        2 
  28   chr28_22673605     ASom    T    G        0      0        2 
  28   chr28_22673605     HCab    T    G        0      0        2 
  28   chr28_22673605     HPrz    T    G        0      0        2 
  28   chr28_22673605     ZBoe    T    G        0      0        2 
  28   chr28_22673605     ZGre    T    G        1      2        2 
  28   chr28_22673605     ZHar    T    G      0.5      1        2 
  28   chr28_22673605   Sample    T    G        0      0        2 
  28   chr28_22678118     AAsi    C    G        0      0        2 
  28   chr28_22678118     AKia    C    G      0.5      1        2 
  28   chr28_22678118     AOna    C    G        0      0        2 
  28   chr28_22678118     ASom    C    G        0      0        2 
  28   chr28_22678118     HCab    C    G        0      0        2 
  28   chr28_22678118     HPrz    C    G        0      0        2 
  28   chr28_22678118     ZBoe    C    G        0      0        2 
  28   chr28_22678118     ZGre    C    G        0      0        2 
  28   chr28_22678118     ZHar    C    G        0      0        2 
  28   chr28_22678118   Sample    C    G        0      0        2 
  28   chr28_22678221     AAsi    C    A        0      0        2 
  28   chr28_22678221     AKia    C    A        0      0        2 
  28   chr28_22678221     AOna    C    A        0      0        2 
  28   chr28_22678221     ASom    C    A        0      0        2 
  28   chr28_22678221     HCab    C    A        1      2        2 
  28   chr28_22678221     HPrz    C    A        1      2        2 
  28   chr28_22678221     ZBoe    C    A        0      0        2 
  28   chr28_22678221     ZGre    C    A        0      0        2 
  28   chr28_22678221     ZHar    C    A        0      0        2 
  28   chr28_22678221   Sample    C    A        0      0        2 
  28   chr28_22685094     AAsi    A    T        1      2        2 
  28   chr28_22685094     AKia    A    T        0      0        2 
  28   chr28_22685094     AOna    A    T        0      0        2 
  28   chr28_22685094     ASom    A    T        1      2        2 
  28   chr28_22685094     HCab    A    T        0      0        2 
  28   chr28_22685094     HPrz    A    T        0      0        2 
  28   chr28_22685094     ZBoe    A    T        0      0        2 
  28   chr28_22685094     ZGre    A    T        0      0        2 
  28   chr28_22685094     ZHar    A    T        0      0        2 
  28   chr28_22685094   Sample    A    T        1      2        2 
  28   chr28_22690762     AAsi    G    T        0      0        2 
  28   chr28_22690762     AKia    G    T        0      0        2 
  28   chr28_22690762     AOna    G    T        0      0        2 
  28   chr28_22690762     ASom    G    T        0      0        2 
  28   chr28_22690762     HCab    G    T        1      2        2 
  28   chr28_22690762     HPrz    G    T        1      2        2 
  28   chr28_22690762     ZBoe    G    T        0      0        2 
  28   chr28_22690762     ZGre    G    T        0      0        2 
  28   chr28_22690762     ZHar    G    T        0      0        2 
  28   chr28_22690762   Sample    G    T        0      0        2 
  28   chr28_22692464     AAsi    C    G        0      0        2 
  28   chr28_22692464     AKia    C    G        0      0        2 
  28   chr28_22692464     AOna    C    G        0      0        2 
  28   chr28_22692464     ASom    C    G        0      0        2 
  28   chr28_22692464     HCab    C    G        0      0        2 
  28   chr28_22692464     HPrz    C    G        0      0        2 
  28   chr28_22692464     ZBoe    C    G        0      0        2 
  28   chr28_22692464     ZGre    C    G        0      0        2 
  28   chr28_22692464     ZHar    C    G      0.5      1        2 
  28   chr28_22692464   Sample    C    G        0      0        2 
  28   chr28_22695155     AAsi    T    G        0      0        2 
  28   chr28_22695155     AKia    T    G        0      0        2 
  28   chr28_22695155     AOna    T    G        0      0        2 
  28   chr28_22695155     ASom    T    G        0      0        2 
  28   chr28_22695155     HCab    T    G        0      0        2 
  28   chr28_22695155     HPrz    T    G        0      0        2 
  28   chr28_22695155     ZBoe    T    G        0      0        2 
  28   chr28_22695155     ZGre    T    G        0      0        2 
  28   chr28_22695155     ZHar    T    G      0.5      1        2 
  28   chr28_22695155   Sample    T    G        0      0        2 
  28   chr28_22700483     AAsi    A    T        0      0        2 
  28   chr28_22700483     AKia    A    T        0      0        2 
  28   chr28_22700483     AOna    A    T        0      0        2 
  28   chr28_22700483     ASom    A    T        0      0        2 
  28   chr28_22700483     HCab    A    T        0      0        2 
  28   chr28_22700483     HPrz    A    T      0.5      1        2 
  28   chr28_22700483     ZBoe    A    T        0      0        2 
  28   chr28_22700483     ZGre    A    T        0      0        2 
  28   chr28_22700483     ZHar    A    T        0      0        2 
  28   chr28_22700483   Sample    A    T        0      0        2 
  28   chr28_22737124     AAsi    C    A        0      0        2 
  28   chr28_22737124     AKia    C    A        0      0        2 
  28   chr28_22737124     AOna    C    A        0      0        2 
  28   chr28_22737124     ASom    C    A        0      0        2 
  28   chr28_22737124     HCab    C    A        0      0        2 
  28   chr28_22737124     HPrz    C    A        0      0        2 
  28   chr28_22737124     ZBoe    C    A        0      0        2 
  28   chr28_22737124     ZGre    C    A        1      2        2 
  28   chr28_22737124     ZHar    C    A        0      0        2 
  28   chr28_22737124   Sample    C    A        0      0        2 
  28   chr28_22746676     AAsi    A    T        0      0        2 
  28   chr28_22746676     AKia    A    T        0      0        2 
  28   chr28_22746676     AOna    A    T        0      0        2 
  28   chr28_22746676     ASom    A    T        0      0        2 
  28   chr28_22746676     HCab    A    T        0      0        2 
  28   chr28_22746676     HPrz    A    T        0      0        2 
  28   chr28_22746676     ZBoe    A    T      0.5      1        2 
  28   chr28_22746676     ZGre    A    T        0      0        2 
  28   chr28_22746676     ZHar    A    T        0      0        2 
  28   chr28_22746676   Sample    A    T        0      0        2 
  28   chr28_22748988     AAsi    G    C        0      0        2 
  28   chr28_22748988     AKia    G    C        0      0        2 
  28   chr28_22748988     AOna    G    C        0      0        2 
  28   chr28_22748988     ASom    G    C        0      0        2 
  28   chr28_22748988     HCab    G    C        1      2        2 
  28   chr28_22748988     HPrz    G    C        1      2        2 
  28   chr28_22748988     ZBoe    G    C        0      0        2 
  28   chr28_22748988     ZGre    G    C        0      0        2 
  28   chr28_22748988     ZHar    G    C        0      0        2 
  28   chr28_22748988   Sample    G    C        0      0        2 
  28   chr28_22759924     AAsi    G    C        0      0        2 
  28   chr28_22759924     AKia    G    C        0      0        2 
  28   chr28_22759924     AOna    G    C        0      0        2 
  28   chr28_22759924     ASom    G    C        0      0        2 
  28   chr28_22759924     HCab    G    C        1      2        2 
  28   chr28_22759924     HPrz    G    C        1      2        2 
  28   chr28_22759924     ZBoe    G    C        0      0        2 
  28   chr28_22759924     ZGre    G    C        0      0        2 
  28   chr28_22759924     ZHar    G    C        0      0        2 
  28   chr28_22759924   Sample    G    C        0      0        2 
  28   chr28_22818665     AAsi    T    A        0      0        2 
  28   chr28_22818665     AKia    T    A        0      0        2 
  28   chr28_22818665     AOna    T    A        0      0        2 
  28   chr28_22818665     ASom    T    A        0      0        2 
  28   chr28_22818665     HCab    T    A        0      0        2 
  28   chr28_22818665     HPrz    T    A        0      0        2 
  28   chr28_22818665     ZBoe    T    A        0      0        2 
  28   chr28_22818665     ZGre    T    A        0      0        2 
  28   chr28_22818665     ZHar    T    A      0.5      1        2 
  28   chr28_22818665   Sample    T    A        0      0        2 
  28   chr28_22829472     AAsi    C    G        0      0        2 
  28   chr28_22829472     AKia    C    G        0      0        2 
  28   chr28_22829472     AOna    C    G        0      0        2 
  28   chr28_22829472     ASom    C    G        0      0        2 
  28   chr28_22829472     HCab    C    G        1      2        2 
  28   chr28_22829472     HPrz    C    G        1      2        2 
  28   chr28_22829472     ZBoe    C    G        0      0        2 
  28   chr28_22829472     ZGre    C    G        0      0        2 
  28   chr28_22829472     ZHar    C    G        0      0        2 
  28   chr28_22829472   Sample    C    G        0      0        2 
  28   chr28_22834333     AAsi    C    A        0      0        2 
  28   chr28_22834333     AKia    C    A        0      0        2 
  28   chr28_22834333     AOna    C    A        0      0        2 
  28   chr28_22834333     ASom    C    A        0      0        2 
  28   chr28_22834333     HCab    C    A        1      2        2 
  28   chr28_22834333     HPrz    C    A        1      2        2 
  28   chr28_22834333     ZBoe    C    A        0      0        2 
  28   chr28_22834333     ZGre    C    A        0      0        2 
  28   chr28_22834333     ZHar    C    A        0      0        2 
  28   chr28_22834333   Sample    C    A        0      0        2 
  28   chr28_22837611     AAsi    A    C        0      0        2 
  28   chr28_22837611     AKia    A    C        0      0        2 
  28   chr28_22837611     AOna    A    C      0.5      1        2 
  28   chr28_22837611     ASom    A    C        0      0        2 
  28   chr28_22837611     HCab    A    C        0      0        2 
  28   chr28_22837611     HPrz    A    C        0      0        2 
  28   chr28_22837611     ZBoe    A    C        0      0        2 
  28   chr28_22837611     ZGre    A    C        0      0        2 
  28   chr28_22837611     ZHar    A    C        0      0        2 
  28   chr28_22837611   Sample    A    C        0      0        2 
  28   chr28_22838834     AAsi    G    T        0      0        2 
  28   chr28_22838834     AKia    G    T        0      0        2 
  28   chr28_22838834     AOna    G    T        0      0        2 
  28   chr28_22838834     ASom    G    T        0      0        2 
  28   chr28_22838834     HCab    G    T        1      2        2 
  28   chr28_22838834     HPrz    G    T        1      2        2 
  28   chr28_22838834     ZBoe    G    T        0      0        2 
  28   chr28_22838834     ZGre    G    T        0      0        2 
  28   chr28_22838834     ZHar    G    T        0      0        2 
  28   chr28_22838834   Sample    G    T        0      0        2 
  28   chr28_22873342     AAsi    T    A        0      0        2 
  28   chr28_22873342     AKia    T    A        0      0        2 
  28   chr28_22873342     AOna    T    A        0      0        2 
  28   chr28_22873342     ASom    T    A        0      0        2 
  28   chr28_22873342     HCab    T    A        0      0        2 
  28   chr28_22873342     HPrz    T    A        0      0        2 
  28   chr28_22873342     ZBoe    T    A        0      0        2 
  28   chr28_22873342     ZGre    T    A        1      2        2 
  28   chr28_22873342     ZHar    T    A        0      0        2 
  28   chr28_22873342   Sample    T    A        0      0        2 
  28   chr28_22882328     AAsi    G    T        0      0        2 
  28   chr28_22882328     AKia    G    T        0      0        2 
  28   chr28_22882328     AOna    G    T        0      0        2 
  28   chr28_22882328     ASom    G    T        0      0        2 
  28   chr28_22882328     HCab    G    T        0      0        2 
  28   chr28_22882328     HPrz    G    T        0      0        2 
  28   chr28_22882328     ZBoe    G    T        0      0        2 
  28   chr28_22882328     ZGre    G    T        0      0        2 
  28   chr28_22882328     ZHar    G    T      0.5      1        2 
  28   chr28_22882328   Sample    G    T        0      0        2 
  28   chr28_22890767     AAsi    A    C        0      0        2 
  28   chr28_22890767     AKia    A    C      0.5      1        2 
  28   chr28_22890767     AOna    A    C        0      0        2 
  28   chr28_22890767     ASom    A    C        0      0        2 
  28   chr28_22890767     HCab    A    C        0      0        2 
  28   chr28_22890767     HPrz    A    C        0      0        2 
  28   chr28_22890767     ZBoe    A    C        0      0        2 
  28   chr28_22890767     ZGre    A    C        0      0        2 
  28   chr28_22890767     ZHar    A    C        0      0        2 
  28   chr28_22890767   Sample    A    C        0      0        2 
  28   chr28_22892594     AAsi    T    G        0      0        2 
  28   chr28_22892594     AKia    T    G        0      0        2 
  28   chr28_22892594     AOna    T    G        0      0        2 
  28   chr28_22892594     ASom    T    G        0      0        2 
  28   chr28_22892594     HCab    T    G        0      0        2 
  28   chr28_22892594     HPrz    T    G        0      0        2 
  28   chr28_22892594     ZBoe    T    G        0      0        2 
  28   chr28_22892594     ZGre    T    G        0      0        2 
  28   chr28_22892594     ZHar    T    G        1      2        2 
  28   chr28_22892594   Sample    T    G        0      0        2 
  28   chr28_22906666     AAsi    T    A        0      0        2 
  28   chr28_22906666     AKia    T    A        0      0        2 
  28   chr28_22906666     AOna    T    A        0      0        2 
  28   chr28_22906666     ASom    T    A        0      0        2 
  28   chr28_22906666     HCab    T    A        0      0        2 
  28   chr28_22906666     HPrz    T    A        0      0        2 
  28   chr28_22906666     ZBoe    T    A        0      0        2 
  28   chr28_22906666     ZGre    T    A        0      0        2 
  28   chr28_22906666     ZHar    T    A        1      2        2 
  28   chr28_22906666   Sample    T    A        0      0        2 
  28   chr28_22909336     AAsi    G    T        0      0        2 
  28   chr28_22909336     AKia    G    T        0      0        2 
  28   chr28_22909336     AOna    G    T        0      0        2 
  28   chr28_22909336     ASom    G    T        0      0        2 
  28   chr28_22909336     HCab    G    T        1      2        2 
  28   chr28_22909336     HPrz    G    T        1      2        2 
  28   chr28_22909336     ZBoe    G    T        0      0        2 
  28   chr28_22909336     ZGre    G    T        0      0        2 
  28   chr28_22909336     ZHar    G    T        0      0        2 
  28   chr28_22909336   Sample    G    T        0      0        2 
  28   chr28_22917568     AAsi    C    A        0      0        2 
  28   chr28_22917568     AKia    C    A      0.5      1        2 
  28   chr28_22917568     AOna    C    A        0      0        2 
  28   chr28_22917568     ASom    C    A        0      0        2 
  28   chr28_22917568     HCab    C    A        0      0        2 
  28   chr28_22917568     HPrz    C    A        0      0        2 
  28   chr28_22917568     ZBoe    C    A        0      0        2 
  28   chr28_22917568     ZGre    C    A        0      0        2 
  28   chr28_22917568     ZHar    C    A        0      0        2 
  28   chr28_22917568   Sample    C    A        0      0        2 
  28   chr28_22945673     AAsi    C    G        0      0        2 
  28   chr28_22945673     AKia    C    G        0      0        2 
  28   chr28_22945673     AOna    C    G        0      0        2 
  28   chr28_22945673     ASom    C    G        0      0        2 
  28   chr28_22945673     HCab    C    G        1      2        2 
  28   chr28_22945673     HPrz    C    G        1      2        2 
  28   chr28_22945673     ZBoe    C    G        0      0        2 
  28   chr28_22945673     ZGre    C    G        0      0        2 
  28   chr28_22945673     ZHar    C    G        0      0        2 
  28   chr28_22945673   Sample    C    G        0      0        2 
  28   chr28_22953491     AAsi    C    G        0      0        2 
  28   chr28_22953491     AKia    C    G        0      0        2 
  28   chr28_22953491     AOna    C    G        0      0        2 
  28   chr28_22953491     ASom    C    G        0      0        2 
  28   chr28_22953491     HCab    C    G        0      0        2 
  28   chr28_22953491     HPrz    C    G        0      0        2 
  28   chr28_22953491     ZBoe    C    G        1      2        2 
  28   chr28_22953491     ZGre    C    G        0      0        2 
  28   chr28_22953491     ZHar    C    G        0      0        2 
  28   chr28_22953491   Sample    C    G        0      0        2 
  28   chr28_22964836     AAsi    A    T        0      0        2 
  28   chr28_22964836     AKia    A    T        0      0        2 
  28   chr28_22964836     AOna    A    T      0.5      1        2 
  28   chr28_22964836     ASom    A    T        0      0        2 
  28   chr28_22964836     HCab    A    T        0      0        2 
  28   chr28_22964836     HPrz    A    T        0      0        2 
  28   chr28_22964836     ZBoe    A    T        0      0        2 
  28   chr28_22964836     ZGre    A    T        0      0        2 
  28   chr28_22964836     ZHar    A    T        0      0        2 
  28   chr28_22964836   Sample    A    T        0      0        2 
  28   chr28_22986206     AAsi    G    C        0      0        2 
  28   chr28_22986206     AKia    G    C        0      0        2 
  28   chr28_22986206     AOna    G    C        0      0        2 
  28   chr28_22986206     ASom    G    C        0      0        2 
  28   chr28_22986206     HCab    G    C        1      2        2 
  28   chr28_22986206     HPrz    G    C        1      2        2 
  28   chr28_22986206     ZBoe    G    C        0      0        2 
  28   chr28_22986206     ZGre    G    C        0      0        2 
  28   chr28_22986206     ZHar    G    C        0      0        2 
  28   chr28_22986206   Sample    G    C        0      0        2 
  28   chr28_23056282     AAsi    G    T        0      0        2 
  28   chr28_23056282     AKia    G    T        0      0        2 
  28   chr28_23056282     AOna    G    T        0      0        2 
  28   chr28_23056282     ASom    G    T        0      0        2 
  28   chr28_23056282     HCab    G    T        0      0        2 
  28   chr28_23056282     HPrz    G    T        0      0        2 
  28   chr28_23056282     ZBoe    G    T        0      0        2 
  28   chr28_23056282     ZGre    G    T        0      0        2 
  28   chr28_23056282     ZHar    G    T        1      2        2 
  28   chr28_23056282   Sample    G    T        0      0        2 
  28   chr28_23073675     AAsi    G    C        0      0        2 
  28   chr28_23073675     AKia    G    C        0      0        2 
  28   chr28_23073675     AOna    G    C        0      0        2 
  28   chr28_23073675     ASom    G    C        0      0        2 
  28   chr28_23073675     HCab    G    C        1      2        2 
  28   chr28_23073675     HPrz    G    C        1      2        2 
  28   chr28_23073675     ZBoe    G    C        0      0        2 
  28   chr28_23073675     ZGre    G    C        0      0        2 
  28   chr28_23073675     ZHar    G    C        0      0        2 
  28   chr28_23073675   Sample    G    C        0      0        2 
  28   chr28_23075111     AAsi    G    C        0      0        2 
  28   chr28_23075111     AKia    G    C        0      0        2 
  28   chr28_23075111     AOna    G    C        0      0        2 
  28   chr28_23075111     ASom    G    C        0      0        2 
  28   chr28_23075111     HCab    G    C        1      2        2 
  28   chr28_23075111     HPrz    G    C        1      2        2 
  28   chr28_23075111     ZBoe    G    C        0      0        2 
  28   chr28_23075111     ZGre    G    C        0      0        2 
  28   chr28_23075111     ZHar    G    C        0      0        2 
  28   chr28_23075111   Sample    G    C        0      0        2 
  28   chr28_23080572     AAsi    A    C        0      0        2 
  28   chr28_23080572     AKia    A    C        0      0        2 
  28   chr28_23080572     AOna    A    C        0      0        2 
  28   chr28_23080572     ASom    A    C        0      0        2 
  28   chr28_23080572     HCab    A    C        0      0        2 
  28   chr28_23080572     HPrz    A    C        0      0        2 
  28   chr28_23080572     ZBoe    A    C      0.5      1        2 
  28   chr28_23080572     ZGre    A    C        0      0        2 
  28   chr28_23080572     ZHar    A    C        0      0        2 
  28   chr28_23080572   Sample    A    C        0      0        2 
  28   chr28_23099063     AAsi    C    G        0      0        2 
  28   chr28_23099063     AKia    C    G        0      0        2 
  28   chr28_23099063     AOna    C    G        0      0        2 
  28   chr28_23099063     ASom    C    G        0      0        2 
  28   chr28_23099063     HCab    C    G        1      2        2 
  28   chr28_23099063     HPrz    C    G        1      2        2 
  28   chr28_23099063     ZBoe    C    G        0      0        2 
  28   chr28_23099063     ZGre    C    G        0      0        2 
  28   chr28_23099063     ZHar    C    G        0      0        2 
  28   chr28_23099063   Sample    C    G        0      0        2 
  28   chr28_23119861     AAsi    C    A        0      0        2 
  28   chr28_23119861     AKia    C    A        1      2        2 
  28   chr28_23119861     AOna    C    A        1      2        2 
  28   chr28_23119861     ASom    C    A        0      0        2 
  28   chr28_23119861     HCab    C    A        0      0        2 
  28   chr28_23119861     HPrz    C    A        0      0        2 
  28   chr28_23119861     ZBoe    C    A        0      0        2 
  28   chr28_23119861     ZGre    C    A        0      0        2 
  28   chr28_23119861     ZHar    C    A        0      0        2 
  28   chr28_23119861   Sample    C    A        0      0        2 
  28   chr28_23120447     AAsi    G    C        1      2        2 
  28   chr28_23120447     AKia    G    C        0      0        2 
  28   chr28_23120447     AOna    G    C        0      0        2 
  28   chr28_23120447     ASom    G    C        1      2        2 
  28   chr28_23120447     HCab    G    C        0      0        2 
  28   chr28_23120447     HPrz    G    C        0      0        2 
  28   chr28_23120447     ZBoe    G    C        0      0        2 
  28   chr28_23120447     ZGre    G    C        0      0        2 
  28   chr28_23120447     ZHar    G    C        0      0        2 
  28   chr28_23120447   Sample    G    C        1      2        2 
  28   chr28_23146087     AAsi    G    C        0      0        2 
  28   chr28_23146087     AKia    G    C        0      0        2 
  28   chr28_23146087     AOna    G    C        0      0        2 
  28   chr28_23146087     ASom    G    C        0      0        2 
  28   chr28_23146087     HCab    G    C        1      2        2 
  28   chr28_23146087     HPrz    G    C        1      2        2 
  28   chr28_23146087     ZBoe    G    C        0      0        2 
  28   chr28_23146087     ZGre    G    C        0      0        2 
  28   chr28_23146087     ZHar    G    C        0      0        2 
  28   chr28_23146087   Sample    G    C        0      0        2 
  28   chr28_23162675     AAsi    C    G        0      0        2 
  28   chr28_23162675     AKia    C    G      0.5      1        2 
  28   chr28_23162675     AOna    C    G        0      0        2 
  28   chr28_23162675     ASom    C    G        0      0        2 
  28   chr28_23162675     HCab    C    G        0      0        2 
  28   chr28_23162675     HPrz    C    G        0      0        2 
  28   chr28_23162675     ZBoe    C    G        0      0        2 
  28   chr28_23162675     ZGre    C    G        0      0        2 
  28   chr28_23162675     ZHar    C    G        0      0        2 
  28   chr28_23162675   Sample    C    G        0      0        2 
  28   chr28_23166200     AAsi    C    A        0      0        2 
  28   chr28_23166200     AKia    C    A        0      0        2 
  28   chr28_23166200     AOna    C    A        0      0        2 
  28   chr28_23166200     ASom    C    A        0      0        2 
  28   chr28_23166200     HCab    C    A        0      0        2 
  28   chr28_23166200     HPrz    C    A        0      0        2 
  28   chr28_23166200     ZBoe    C    A      0.5      1        2 
  28   chr28_23166200     ZGre    C    A        0      0        2 
  28   chr28_23166200     ZHar    C    A        0      0        2 
  28   chr28_23166200   Sample    C    A        0      0        2 
  28   chr28_23168161     AAsi    C    A        0      0        2 
  28   chr28_23168161     AKia    C    A      0.5      1        2 
  28   chr28_23168161     AOna    C    A        1      2        2 
  28   chr28_23168161     ASom    C    A        0      0        2 
  28   chr28_23168161     HCab    C    A        0      0        2 
  28   chr28_23168161     HPrz    C    A        0      0        2 
  28   chr28_23168161     ZBoe    C    A        0      0        2 
  28   chr28_23168161     ZGre    C    A        0      0        2 
  28   chr28_23168161     ZHar    C    A        0      0        2 
  28   chr28_23168161   Sample    C    A        0      0        2 
  28   chr28_23175679     AAsi    A    T        0      0        2 
  28   chr28_23175679     AKia    A    T        0      0        2 
  28   chr28_23175679     AOna    A    T        0      0        2 
  28   chr28_23175679     ASom    A    T        0      0        2 
  28   chr28_23175679     HCab    A    T        0      0        2 
  28   chr28_23175679     HPrz    A    T        0      0        2 
  28   chr28_23175679     ZBoe    A    T        0      0        2 
  28   chr28_23175679     ZGre    A    T        1      2        2 
  28   chr28_23175679     ZHar    A    T        0      0        2 
  28   chr28_23175679   Sample    A    T        0      0        2 
  28   chr28_23214941     AAsi    C    G        0      0        2 
  28   chr28_23214941     AKia    C    G        0      0        2 
  28   chr28_23214941     AOna    C    G        0      0        2 
  28   chr28_23214941     ASom    C    G        0      0        2 
  28   chr28_23214941     HCab    C    G      0.5      1        2 
  28   chr28_23214941     HPrz    C    G        0      0        2 
  28   chr28_23214941     ZBoe    C    G        0      0        2 
  28   chr28_23214941     ZGre    C    G        0      0        2 
  28   chr28_23214941     ZHar    C    G        1      2        2 
  28   chr28_23214941   Sample    C    G        0      0        2 
  28   chr28_23221973     AAsi    C    G        1      2        2 
  28   chr28_23221973     AKia    C    G        0      0        2 
  28   chr28_23221973     AOna    C    G        0      0        2 
  28   chr28_23221973     ASom    C    G        0      0        2 
  28   chr28_23221973     HCab    C    G        0      0        2 
  28   chr28_23221973     HPrz    C    G        0      0        2 
  28   chr28_23221973     ZBoe    C    G        0      0        2 
  28   chr28_23221973     ZGre    C    G        0      0        2 
  28   chr28_23221973     ZHar    C    G        0      0        2 
  28   chr28_23221973   Sample    C    G        0      0        2 
  28   chr28_23231741     AAsi    T    G        0      0        2 
  28   chr28_23231741     AKia    T    G        0      0        2 
  28   chr28_23231741     AOna    T    G        0      0        2 
  28   chr28_23231741     ASom    T    G        0      0        2 
  28   chr28_23231741     HCab    T    G        1      2        2 
  28   chr28_23231741     HPrz    T    G        1      2        2 
  28   chr28_23231741     ZBoe    T    G        0      0        2 
  28   chr28_23231741     ZGre    T    G        0      0        2 
  28   chr28_23231741     ZHar    T    G        0      0        2 
  28   chr28_23231741   Sample    T    G        0      0        2 
  28   chr28_23237414     AAsi    G    T        0      0        2 
  28   chr28_23237414     AKia    G    T        0      0        2 
  28   chr28_23237414     AOna    G    T        0      0        2 
  28   chr28_23237414     ASom    G    T        0      0        2 
  28   chr28_23237414     HCab    G    T        0      0        2 
  28   chr28_23237414     HPrz    G    T        0      0        2 
  28   chr28_23237414     ZBoe    G    T      0.5      1        2 
  28   chr28_23237414     ZGre    G    T        1      2        2 
  28   chr28_23237414     ZHar    G    T        0      0        2 
  28   chr28_23237414   Sample    G    T        0      0        2 
  28   chr28_23257334     AAsi    G    T        0      0        2 
  28   chr28_23257334     AKia    G    T      0.5      1        2 
  28   chr28_23257334     AOna    G    T        0      0        2 
  28   chr28_23257334     ASom    G    T        0      0        2 
  28   chr28_23257334     HCab    G    T        0      0        2 
  28   chr28_23257334     HPrz    G    T        0      0        2 
  28   chr28_23257334     ZBoe    G    T        0      0        2 
  28   chr28_23257334     ZGre    G    T        0      0        2 
  28   chr28_23257334     ZHar    G    T        0      0        2 
  28   chr28_23257334   Sample    G    T        0      0        2 
  28   chr28_23263568     AAsi    A    C        0      0        2 
  28   chr28_23263568     AKia    A    C        0      0        2 
  28   chr28_23263568     AOna    A    C        0      0        2 
  28   chr28_23263568     ASom    A    C        0      0        2 
  28   chr28_23263568     HCab    A    C        1      2        2 
  28   chr28_23263568     HPrz    A    C        1      2        2 
  28   chr28_23263568     ZBoe    A    C        0      0        2 
  28   chr28_23263568     ZGre    A    C        0      0        2 
  28   chr28_23263568     ZHar    A    C        0      0        2 
  28   chr28_23263568   Sample    A    C        0      0        2 
  28   chr28_23266030     AAsi    A    C        0      0        2 
  28   chr28_23266030     AKia    A    C        0      0        2 
  28   chr28_23266030     AOna    A    C        0      0        2 
  28   chr28_23266030     ASom    A    C        0      0        2 
  28   chr28_23266030     HCab    A    C        1      2        2 
  28   chr28_23266030     HPrz    A    C        1      2        2 
  28   chr28_23266030     ZBoe    A    C        0      0        2 
  28   chr28_23266030     ZGre    A    C        0      0        2 
  28   chr28_23266030     ZHar    A    C        0      0        2 
  28   chr28_23266030   Sample    A    C        0      0        2 
  28   chr28_23266280     AAsi    A    T        0      0        2 
  28   chr28_23266280     AKia    A    T        0      0        2 
  28   chr28_23266280     AOna    A    T        0      0        2 
  28   chr28_23266280     ASom    A    T        0      0        2 
  28   chr28_23266280     HCab    A    T        1      2        2 
  28   chr28_23266280     HPrz    A    T        1      2        2 
  28   chr28_23266280     ZBoe    A    T        0      0        2 
  28   chr28_23266280     ZGre    A    T        0      0        2 
  28   chr28_23266280     ZHar    A    T        0      0        2 
  28   chr28_23266280   Sample    A    T        0      0        2 
  28   chr28_23270935     AAsi    C    G        0      0        2 
  28   chr28_23270935     AKia    C    G        0      0        2 
  28   chr28_23270935     AOna    C    G      0.5      1        2 
  28   chr28_23270935     ASom    C    G        0      0        2 
  28   chr28_23270935     HCab    C    G        0      0        2 
  28   chr28_23270935     HPrz    C    G        0      0        2 
  28   chr28_23270935     ZBoe    C    G        0      0        2 
  28   chr28_23270935     ZGre    C    G        0      0        2 
  28   chr28_23270935     ZHar    C    G        0      0        2 
  28   chr28_23270935   Sample    C    G        0      0        2 
  28   chr28_23303674     AAsi    T    G        0      0        2 
  28   chr28_23303674     AKia    T    G        0      0        2 
  28   chr28_23303674     AOna    T    G        0      0        2 
  28   chr28_23303674     ASom    T    G        0      0        2 
  28   chr28_23303674     HCab    T    G        1      2        2 
  28   chr28_23303674     HPrz    T    G        1      2        2 
  28   chr28_23303674     ZBoe    T    G        0      0        2 
  28   chr28_23303674     ZGre    T    G        0      0        2 
  28   chr28_23303674     ZHar    T    G        0      0        2 
  28   chr28_23303674   Sample    T    G        0      0        2 
  28   chr28_23327478     AAsi    C    G        0      0        2 
  28   chr28_23327478     AKia    C    G        0      0        2 
  28   chr28_23327478     AOna    C    G        0      0        2 
  28   chr28_23327478     ASom    C    G        0      0        2 
  28   chr28_23327478     HCab    C    G        1      2        2 
  28   chr28_23327478     HPrz    C    G        1      2        2 
  28   chr28_23327478     ZBoe    C    G        0      0        2 
  28   chr28_23327478     ZGre    C    G        0      0        2 
  28   chr28_23327478     ZHar    C    G        0      0        2 
  28   chr28_23327478   Sample    C    G        0      0        2 
  28   chr28_23335780     AAsi    G    T        0      0        2 
  28   chr28_23335780     AKia    G    T        0      0        2 
  28   chr28_23335780     AOna    G    T        0      0        2 
  28   chr28_23335780     ASom    G    T        0      0        2 
  28   chr28_23335780     HCab    G    T        1      2        2 
  28   chr28_23335780     HPrz    G    T        1      2        2 
  28   chr28_23335780     ZBoe    G    T        0      0        2 
  28   chr28_23335780     ZGre    G    T        0      0        2 
  28   chr28_23335780     ZHar    G    T        0      0        2 
  28   chr28_23335780   Sample    G    T        0      0        2 
  28   chr28_23348341     AAsi    A    C        0      0        2 
  28   chr28_23348341     AKia    A    C        0      0        2 
  28   chr28_23348341     AOna    A    C        0      0        2 
  28   chr28_23348341     ASom    A    C        0      0        2 
  28   chr28_23348341     HCab    A    C        1      2        2 
  28   chr28_23348341     HPrz    A    C        1      2        2 
  28   chr28_23348341     ZBoe    A    C        0      0        2 
  28   chr28_23348341     ZGre    A    C        0      0        2 
  28   chr28_23348341     ZHar    A    C        0      0        2 
  28   chr28_23348341   Sample    A    C        0      0        2 
  28   chr28_23351894     AAsi    A    C        0      0        2 
  28   chr28_23351894     AKia    A    C      0.5      1        2 
  28   chr28_23351894     AOna    A    C        0      0        2 
  28   chr28_23351894     ASom    A    C        0      0        2 
  28   chr28_23351894     HCab    A    C        0      0        2 
  28   chr28_23351894     HPrz    A    C        0      0        2 
  28   chr28_23351894     ZBoe    A    C        0      0        2 
  28   chr28_23351894     ZGre    A    C        0      0        2 
  28   chr28_23351894     ZHar    A    C        0      0        2 
  28   chr28_23351894   Sample    A    C        0      0        2 
  28   chr28_23355192     AAsi    G    T        0      0        2 
  28   chr28_23355192     AKia    G    T        0      0        2 
  28   chr28_23355192     AOna    G    T        0      0        2 
  28   chr28_23355192     ASom    G    T        0      0        2 
  28   chr28_23355192     HCab    G    T        0      0        2 
  28   chr28_23355192     HPrz    G    T        0      0        2 
  28   chr28_23355192     ZBoe    G    T      0.5      1        2 
  28   chr28_23355192     ZGre    G    T        0      0        2 
  28   chr28_23355192     ZHar    G    T        0      0        2 
  28   chr28_23355192   Sample    G    T        0      0        2 
  28   chr28_23358163     AAsi    G    C        0      0        2 
  28   chr28_23358163     AKia    G    C        0      0        2 
  28   chr28_23358163     AOna    G    C        0      0        2 
  28   chr28_23358163     ASom    G    C        0      0        2 
  28   chr28_23358163     HCab    G    C        0      0        2 
  28   chr28_23358163     HPrz    G    C        0      0        2 
  28   chr28_23358163     ZBoe    G    C      0.5      1        2 
  28   chr28_23358163     ZGre    G    C        0      0        2 
  28   chr28_23358163     ZHar    G    C        0      0        2 
  28   chr28_23358163   Sample    G    C        0      0        2 
  28   chr28_23390660     AAsi    G    C        0      0        2 
  28   chr28_23390660     AKia    G    C        0      0        2 
  28   chr28_23390660     AOna    G    C        0      0        2 
  28   chr28_23390660     ASom    G    C        0      0        2 
  28   chr28_23390660     HCab    G    C        0      0        2 
  28   chr28_23390660     HPrz    G    C        0      0        2 
  28   chr28_23390660     ZBoe    G    C        0      0        2 
  28   chr28_23390660     ZGre    G    C        0      0        2 
  28   chr28_23390660     ZHar    G    C        1      2        2 
  28   chr28_23390660   Sample    G    C        0      0        2 
  28   chr28_23403998     AAsi    G    C        0      0        2 
  28   chr28_23403998     AKia    G    C        0      0        2 
  28   chr28_23403998     AOna    G    C        1      2        2 
  28   chr28_23403998     ASom    G    C        0      0        2 
  28   chr28_23403998     HCab    G    C        0      0        2 
  28   chr28_23403998     HPrz    G    C        0      0        2 
  28   chr28_23403998     ZBoe    G    C        0      0        2 
  28   chr28_23403998     ZGre    G    C        0      0        2 
  28   chr28_23403998     ZHar    G    C        0      0        2 
  28   chr28_23403998   Sample    G    C        0      0        2 
  28   chr28_23446201     AAsi    G    C        0      0        2 
  28   chr28_23446201     AKia    G    C        0      0        2 
  28   chr28_23446201     AOna    G    C        0      0        2 
  28   chr28_23446201     ASom    G    C        0      0        2 
  28   chr28_23446201     HCab    G    C        0      0        2 
  28   chr28_23446201     HPrz    G    C        0      0        2 
  28   chr28_23446201     ZBoe    G    C      0.5      1        2 
  28   chr28_23446201     ZGre    G    C        0      0        2 
  28   chr28_23446201     ZHar    G    C        0      0        2 
  28   chr28_23446201   Sample    G    C        0      0        2 
  28   chr28_23453098     AAsi    C    A        0      0        2 
  28   chr28_23453098     AKia    C    A      0.5      1        2 
  28   chr28_23453098     AOna    C    A      0.5      1        2 
  28   chr28_23453098     ASom    C    A        0      0        2 
  28   chr28_23453098     HCab    C    A        0      0        2 
  28   chr28_23453098     HPrz    C    A        0      0        2 
  28   chr28_23453098     ZBoe    C    A        0      0        2 
  28   chr28_23453098     ZGre    C    A        0      0        2 
  28   chr28_23453098     ZHar    C    A        0      0        2 
  28   chr28_23453098   Sample    C    A        0      0        2 
  28   chr28_23470919     AAsi    G    T        0      0        2 
  28   chr28_23470919     AKia    G    T        0      0        2 
  28   chr28_23470919     AOna    G    T        0      0        2 
  28   chr28_23470919     ASom    G    T        0      0        2 
  28   chr28_23470919     HCab    G    T        0      0        2 
  28   chr28_23470919     HPrz    G    T        0      0        2 
  28   chr28_23470919     ZBoe    G    T      0.5      1        2 
  28   chr28_23470919     ZGre    G    T        0      0        2 
  28   chr28_23470919     ZHar    G    T        0      0        2 
  28   chr28_23470919   Sample    G    T        0      0        2 
  28   chr28_23470922     AAsi    T    A        0      0        2 
  28   chr28_23470922     AKia    T    A        0      0        2 
  28   chr28_23470922     AOna    T    A        0      0        2 
  28   chr28_23470922     ASom    T    A        0      0        2 
  28   chr28_23470922     HCab    T    A      0.5      1        2 
  28   chr28_23470922     HPrz    T    A        0      0        2 
  28   chr28_23470922     ZBoe    T    A        0      0        2 
  28   chr28_23470922     ZGre    T    A        0      0        2 
  28   chr28_23470922     ZHar    T    A        0      0        2 
  28   chr28_23470922   Sample    T    A        0      0        2 
  28   chr28_23486820     AAsi    A    C        0      0        2 
  28   chr28_23486820     AKia    A    C        0      0        2 
  28   chr28_23486820     AOna    A    C      0.5      1        2 
  28   chr28_23486820     ASom    A    C        0      0        2 
  28   chr28_23486820     HCab    A    C        0      0        2 
  28   chr28_23486820     HPrz    A    C        0      0        2 
  28   chr28_23486820     ZBoe    A    C        0      0        2 
  28   chr28_23486820     ZGre    A    C        0      0        2 
  28   chr28_23486820     ZHar    A    C        0      0        2 
  28   chr28_23486820   Sample    A    C        0      0        2 
  28   chr28_23496009     AAsi    A    T        0      0        2 
  28   chr28_23496009     AKia    A    T        0      0        2 
  28   chr28_23496009     AOna    A    T        0      0        2 
  28   chr28_23496009     ASom    A    T        0      0        2 
  28   chr28_23496009     HCab    A    T        0      0        2 
  28   chr28_23496009     HPrz    A    T        0      0        2 
  28   chr28_23496009     ZBoe    A    T        0      0        2 
  28   chr28_23496009     ZGre    A    T        0      0        2 
  28   chr28_23496009     ZHar    A    T        1      2        2 
  28   chr28_23496009   Sample    A    T        0      0        2 
  28   chr28_23496703     AAsi    T    G        0      0        2 
  28   chr28_23496703     AKia    T    G        0      0        2 
  28   chr28_23496703     AOna    T    G        0      0        2 
  28   chr28_23496703     ASom    T    G        0      0        2 
  28   chr28_23496703     HCab    T    G        0      0        2 
  28   chr28_23496703     HPrz    T    G        0      0        2 
  28   chr28_23496703     ZBoe    T    G        0      0        2 
  28   chr28_23496703     ZGre    T    G        0      0        2 
  28   chr28_23496703     ZHar    T    G      0.5      1        2 
  28   chr28_23496703   Sample    T    G        0      0        2 
  28   chr28_23512954     AAsi    G    T        0      0        2 
  28   chr28_23512954     AKia    G    T        0      0        2 
  28   chr28_23512954     AOna    G    T        0      0        2 
  28   chr28_23512954     ASom    G    T        0      0        2 
  28   chr28_23512954     HCab    G    T        0      0        2 
  28   chr28_23512954     HPrz    G    T        0      0        2 
  28   chr28_23512954     ZBoe    G    T        0      0        2 
  28   chr28_23512954     ZGre    G    T        1      2        2 
  28   chr28_23512954     ZHar    G    T        0      0        2 
  28   chr28_23512954   Sample    G    T        0      0        2 
  28   chr28_23520042     AAsi    G    C        0      0        2 
  28   chr28_23520042     AKia    G    C        0      0        2 
  28   chr28_23520042     AOna    G    C        0      0        2 
  28   chr28_23520042     ASom    G    C        0      0        2 
  28   chr28_23520042     HCab    G    C        0      0        2 
  28   chr28_23520042     HPrz    G    C        0      0        2 
  28   chr28_23520042     ZBoe    G    C        1      2        2 
  28   chr28_23520042     ZGre    G    C        0      0        2 
  28   chr28_23520042     ZHar    G    C        0      0        2 
  28   chr28_23520042   Sample    G    C        0      0        2 
  28   chr28_23521684     AAsi    A    T        0      0        2 
  28   chr28_23521684     AKia    A    T        0      0        2 
  28   chr28_23521684     AOna    A    T        0      0        2 
  28   chr28_23521684     ASom    A    T        0      0        2 
  28   chr28_23521684     HCab    A    T      0.5      1        2 
  28   chr28_23521684     HPrz    A    T        1      2        2 
  28   chr28_23521684     ZBoe    A    T        0      0        2 
  28   chr28_23521684     ZGre    A    T        0      0        2 
  28   chr28_23521684     ZHar    A    T        0      0        2 
  28   chr28_23521684   Sample    A    T        0      0        2 
  28   chr28_23537442     AAsi    G    C        0      0        2 
  28   chr28_23537442     AKia    G    C        0      0        2 
  28   chr28_23537442     AOna    G    C      0.5      1        2 
  28   chr28_23537442     ASom    G    C        0      0        2 
  28   chr28_23537442     HCab    G    C        0      0        2 
  28   chr28_23537442     HPrz    G    C        0      0        2 
  28   chr28_23537442     ZBoe    G    C        0      0        2 
  28   chr28_23537442     ZGre    G    C        0      0        2 
  28   chr28_23537442     ZHar    G    C        0      0        2 
  28   chr28_23537442   Sample    G    C        0      0        2 
  28   chr28_23568173     AAsi    A    C        0      0        2 
  28   chr28_23568173     AKia    A    C        0      0        2 
  28   chr28_23568173     AOna    A    C        0      0        2 
  28   chr28_23568173     ASom    A    C        0      0        2 
  28   chr28_23568173     HCab    A    C        1      2        2 
  28   chr28_23568173     HPrz    A    C        1      2        2 
  28   chr28_23568173     ZBoe    A    C        0      0        2 
  28   chr28_23568173     ZGre    A    C        0      0        2 
  28   chr28_23568173     ZHar    A    C        0      0        2 
  28   chr28_23568173   Sample    A    C        0      0        2 
  28   chr28_23569605     AAsi    C    A        0      0        2 
  28   chr28_23569605     AKia    C    A        0      0        2 
  28   chr28_23569605     AOna    C    A        0      0        2 
  28   chr28_23569605     ASom    C    A        0      0        2 
  28   chr28_23569605     HCab    C    A        0      0        2 
  28   chr28_23569605     HPrz    C    A        0      0        2 
  28   chr28_23569605     ZBoe    C    A      0.5      1        2 
  28   chr28_23569605     ZGre    C    A        0      0        2 
  28   chr28_23569605     ZHar    C    A        0      0        2 
  28   chr28_23569605   Sample    C    A        0      0        2 
  28   chr28_23589331     AAsi    A    C        0      0        2 
  28   chr28_23589331     AKia    A    C        0      0        2 
  28   chr28_23589331     AOna    A    C        0      0        2 
  28   chr28_23589331     ASom    A    C        0      0        2 
  28   chr28_23589331     HCab    A    C        0      0        2 
  28   chr28_23589331     HPrz    A    C        1      2        2 
  28   chr28_23589331     ZBoe    A    C        0      0        2 
  28   chr28_23589331     ZGre    A    C        0      0        2 
  28   chr28_23589331     ZHar    A    C        0      0        2 
  28   chr28_23589331   Sample    A    C        0      0        2 
  28   chr28_23590940     AAsi    A    C        0      0        2 
  28   chr28_23590940     AKia    A    C        1      2        2 
  28   chr28_23590940     AOna    A    C        1      2        2 
  28   chr28_23590940     ASom    A    C        0      0        2 
  28   chr28_23590940     HCab    A    C        0      0        2 
  28   chr28_23590940     HPrz    A    C        0      0        2 
  28   chr28_23590940     ZBoe    A    C        0      0        2 
  28   chr28_23590940     ZGre    A    C        0      0        2 
  28   chr28_23590940     ZHar    A    C        0      0        2 
  28   chr28_23590940   Sample    A    C        0      0        2 
  28   chr28_23602970     AAsi    G    C        0      0        2 
  28   chr28_23602970     AKia    G    C        0      0        2 
  28   chr28_23602970     AOna    G    C        0      0        2 
  28   chr28_23602970     ASom    G    C        0      0        2 
  28   chr28_23602970     HCab    G    C        0      0        2 
  28   chr28_23602970     HPrz    G    C        0      0        2 
  28   chr28_23602970     ZBoe    G    C        0      0        2 
  28   chr28_23602970     ZGre    G    C        0      0        2 
  28   chr28_23602970     ZHar    G    C        1      2        2 
  28   chr28_23602970   Sample    G    C        0      0        2 
  28   chr28_23643635     AAsi    A    C        0      0        2 
  28   chr28_23643635     AKia    A    C        0      0        2 
  28   chr28_23643635     AOna    A    C        0      0        2 
  28   chr28_23643635     ASom    A    C        0      0        2 
  28   chr28_23643635     HCab    A    C        1      2        2 
  28   chr28_23643635     HPrz    A    C        1      2        2 
  28   chr28_23643635     ZBoe    A    C        0      0        2 
  28   chr28_23643635     ZGre    A    C        0      0        2 
  28   chr28_23643635     ZHar    A    C        0      0        2 
  28   chr28_23643635   Sample    A    C        0      0        2 
  28   chr28_23647780     AAsi    G    C        0      0        2 
  28   chr28_23647780     AKia    G    C        0      0        2 
  28   chr28_23647780     AOna    G    C        0      0        2 
  28   chr28_23647780     ASom    G    C        0      0        2 
  28   chr28_23647780     HCab    G    C        0      0        2 
  28   chr28_23647780     HPrz    G    C        0      0        2 
  28   chr28_23647780     ZBoe    G    C      0.5      1        2 
  28   chr28_23647780     ZGre    G    C        0      0        2 
  28   chr28_23647780     ZHar    G    C        0      0        2 
  28   chr28_23647780   Sample    G    C        0      0        2 
  28   chr28_23661657     AAsi    A    C        0      0        2 
  28   chr28_23661657     AKia    A    C        0      0        2 
  28   chr28_23661657     AOna    A    C        0      0        2 
  28   chr28_23661657     ASom    A    C        0      0        2 
  28   chr28_23661657     HCab    A    C        0      0        2 
  28   chr28_23661657     HPrz    A    C        0      0        2 
  28   chr28_23661657     ZBoe    A    C        0      0        2 
  28   chr28_23661657     ZGre    A    C        1      2        2 
  28   chr28_23661657     ZHar    A    C        0      0        2 
  28   chr28_23661657   Sample    A    C        0      0        2 
  28   chr28_23675793     AAsi    G    T        0      0        2 
  28   chr28_23675793     AKia    G    T        0      0        2 
  28   chr28_23675793     AOna    G    T        0      0        2 
  28   chr28_23675793     ASom    G    T        0      0        2 
  28   chr28_23675793     HCab    G    T        0      0        2 
  28   chr28_23675793     HPrz    G    T        0      0        2 
  28   chr28_23675793     ZBoe    G    T      0.5      1        2 
  28   chr28_23675793     ZGre    G    T        0      0        2 
  28   chr28_23675793     ZHar    G    T        0      0        2 
  28   chr28_23675793   Sample    G    T        0      0        2 
  28   chr28_23684506     AAsi    C    A        0      0        2 
  28   chr28_23684506     AKia    C    A        0      0        2 
  28   chr28_23684506     AOna    C    A        0      0        2 
  28   chr28_23684506     ASom    C    A        0      0        2 
  28   chr28_23684506     HCab    C    A        0      0        2 
  28   chr28_23684506     HPrz    C    A        0      0        2 
  28   chr28_23684506     ZBoe    C    A        0      0        2 
  28   chr28_23684506     ZGre    C    A        1      2        2 
  28   chr28_23684506     ZHar    C    A        0      0        2 
  28   chr28_23684506   Sample    C    A        0      0        2 
  28   chr28_23699482     AAsi    A    C        0      0        2 
  28   chr28_23699482     AKia    A    C        0      0        2 
  28   chr28_23699482     AOna    A    C        0      0        2 
  28   chr28_23699482     ASom    A    C        0      0        2 
  28   chr28_23699482     HCab    A    C        0      0        2 
  28   chr28_23699482     HPrz    A    C        0      0        2 
  28   chr28_23699482     ZBoe    A    C        0      0        2 
  28   chr28_23699482     ZGre    A    C        1      2        2 
  28   chr28_23699482     ZHar    A    C        0      0        2 
  28   chr28_23699482   Sample    A    C        0      0        2 
  28   chr28_23765181     AAsi    C    G        0      0        2 
  28   chr28_23765181     AKia    C    G        0      0        2 
  28   chr28_23765181     AOna    C    G        0      0        2 
  28   chr28_23765181     ASom    C    G        0      0        2 
  28   chr28_23765181     HCab    C    G        1      2        2 
  28   chr28_23765181     HPrz    C    G        1      2        2 
  28   chr28_23765181     ZBoe    C    G        0      0        2 
  28   chr28_23765181     ZGre    C    G        0      0        2 
  28   chr28_23765181     ZHar    C    G        0      0        2 
  28   chr28_23765181   Sample    C    G        0      0        2 
  28   chr28_23768454     AAsi    T    G        0      0        2 
  28   chr28_23768454     AKia    T    G        0      0        2 
  28   chr28_23768454     AOna    T    G        0      0        2 
  28   chr28_23768454     ASom    T    G        0      0        2 
  28   chr28_23768454     HCab    T    G        0      0        2 
  28   chr28_23768454     HPrz    T    G        0      0        2 
  28   chr28_23768454     ZBoe    T    G        0      0        2 
  28   chr28_23768454     ZGre    T    G        1      2        2 
  28   chr28_23768454     ZHar    T    G        0      0        2 
  28   chr28_23768454   Sample    T    G        0      0        2 
  28   chr28_23782267     AAsi    A    C        0      0        2 
  28   chr28_23782267     AKia    A    C        0      0        2 
  28   chr28_23782267     AOna    A    C        0      0        2 
  28   chr28_23782267     ASom    A    C        0      0        2 
  28   chr28_23782267     HCab    A    C        0      0        2 
  28   chr28_23782267     HPrz    A    C        0      0        2 
  28   chr28_23782267     ZBoe    A    C        0      0        2 
  28   chr28_23782267     ZGre    A    C        0      0        2 
  28   chr28_23782267     ZHar    A    C        1      2        2 
  28   chr28_23782267   Sample    A    C        0      0        2 
  28   chr28_23801925     AAsi    G    T        0      0        2 
  28   chr28_23801925     AKia    G    T        0      0        2 
  28   chr28_23801925     AOna    G    T        0      0        2 
  28   chr28_23801925     ASom    G    T        1      2        2 
  28   chr28_23801925     HCab    G    T        0      0        2 
  28   chr28_23801925     HPrz    G    T        0      0        2 
  28   chr28_23801925     ZBoe    G    T        0      0        2 
  28   chr28_23801925     ZGre    G    T        0      0        2 
  28   chr28_23801925     ZHar    G    T        0      0        2 
  28   chr28_23801925   Sample    G    T        0      0        2 
  28   chr28_23811467     AAsi    T    A        0      0        2 
  28   chr28_23811467     AKia    T    A        0      0        2 
  28   chr28_23811467     AOna    T    A        0      0        2 
  28   chr28_23811467     ASom    T    A        0      0        2 
  28   chr28_23811467     HCab    T    A        1      2        2 
  28   chr28_23811467     HPrz    T    A        1      2        2 
  28   chr28_23811467     ZBoe    T    A        0      0        2 
  28   chr28_23811467     ZGre    T    A        0      0        2 
  28   chr28_23811467     ZHar    T    A        0      0        2 
  28   chr28_23811467   Sample    T    A        0      0        2 
  28   chr28_23823882     AAsi    G    T        0      0        2 
  28   chr28_23823882     AKia    G    T      0.5      1        2 
  28   chr28_23823882     AOna    G    T        0      0        2 
  28   chr28_23823882     ASom    G    T        0      0        2 
  28   chr28_23823882     HCab    G    T        0      0        2 
  28   chr28_23823882     HPrz    G    T        0      0        2 
  28   chr28_23823882     ZBoe    G    T        0      0        2 
  28   chr28_23823882     ZGre    G    T        0      0        2 
  28   chr28_23823882     ZHar    G    T        0      0        2 
  28   chr28_23823882   Sample    G    T        0      0        2 
  28   chr28_23872297     AAsi    G    T        0      0        2 
  28   chr28_23872297     AKia    G    T        0      0        2 
  28   chr28_23872297     AOna    G    T        0      0        2 
  28   chr28_23872297     ASom    G    T        0      0        2 
  28   chr28_23872297     HCab    G    T        1      2        2 
  28   chr28_23872297     HPrz    G    T        1      2        2 
  28   chr28_23872297     ZBoe    G    T        0      0        2 
  28   chr28_23872297     ZGre    G    T        0      0        2 
  28   chr28_23872297     ZHar    G    T        0      0        2 
  28   chr28_23872297   Sample    G    T        0      0        2 
  28   chr28_23889410     AAsi    C    G        0      0        2 
  28   chr28_23889410     AKia    C    G        0      0        2 
  28   chr28_23889410     AOna    C    G        0      0        2 
  28   chr28_23889410     ASom    C    G        0      0        2 
  28   chr28_23889410     HCab    C    G        1      2        2 
  28   chr28_23889410     HPrz    C    G        1      2        2 
  28   chr28_23889410     ZBoe    C    G        0      0        2 
  28   chr28_23889410     ZGre    C    G        0      0        2 
  28   chr28_23889410     ZHar    C    G        0      0        2 
  28   chr28_23889410   Sample    C    G        0      0        2 
  28   chr28_23923853     AAsi    C    G        0      0        2 
  28   chr28_23923853     AKia    C    G        1      2        2 
  28   chr28_23923853     AOna    C    G        1      2        2 
  28   chr28_23923853     ASom    C    G        0      0        2 
  28   chr28_23923853     HCab    C    G        0      0        2 
  28   chr28_23923853     HPrz    C    G        0      0        2 
  28   chr28_23923853     ZBoe    C    G        0      0        2 
  28   chr28_23923853     ZGre    C    G        0      0        2 
  28   chr28_23923853     ZHar    C    G        0      0        2 
  28   chr28_23923853   Sample    C    G        0      0        2 
  28   chr28_23933195     AAsi    C    A        1      2        2 
  28   chr28_23933195     AKia    C    A        0      0        2 
  28   chr28_23933195     AOna    C    A        0      0        2 
  28   chr28_23933195     ASom    C    A        1      2        2 
  28   chr28_23933195     HCab    C    A        0      0        2 
  28   chr28_23933195     HPrz    C    A        0      0        2 
  28   chr28_23933195     ZBoe    C    A        0      0        2 
  28   chr28_23933195     ZGre    C    A        0      0        2 
  28   chr28_23933195     ZHar    C    A        0      0        2 
  28   chr28_23933195   Sample    C    A        1      2        2 
  28   chr28_23943889     AAsi    A    T        0      0        2 
  28   chr28_23943889     AKia    A    T        0      0        2 
  28   chr28_23943889     AOna    A    T        0      0        2 
  28   chr28_23943889     ASom    A    T        0      0        2 
  28   chr28_23943889     HCab    A    T        1      2        2 
  28   chr28_23943889     HPrz    A    T        1      2        2 
  28   chr28_23943889     ZBoe    A    T        0      0        2 
  28   chr28_23943889     ZGre    A    T        0      0        2 
  28   chr28_23943889     ZHar    A    T        0      0        2 
  28   chr28_23943889   Sample    A    T        0      0        2 
  28   chr28_23944237     AAsi    C    A        0      0        2 
  28   chr28_23944237     AKia    C    A        0      0        2 
  28   chr28_23944237     AOna    C    A        0      0        2 
  28   chr28_23944237     ASom    C    A        1      2        2 
  28   chr28_23944237     HCab    C    A        0      0        2 
  28   chr28_23944237     HPrz    C    A        0      0        2 
  28   chr28_23944237     ZBoe    C    A        0      0        2 
  28   chr28_23944237     ZGre    C    A        0      0        2 
  28   chr28_23944237     ZHar    C    A        0      0        2 
  28   chr28_23944237   Sample    C    A        0      0        2 
  28   chr28_23958999     AAsi    C    G        0      0        2 
  28   chr28_23958999     AKia    C    G        0      0        2 
  28   chr28_23958999     AOna    C    G        0      0        2 
  28   chr28_23958999     ASom    C    G        0      0        2 
  28   chr28_23958999     HCab    C    G        0      0        2 
  28   chr28_23958999     HPrz    C    G        0      0        2 
  28   chr28_23958999     ZBoe    C    G      0.5      1        2 
  28   chr28_23958999     ZGre    C    G        0      0        2 
  28   chr28_23958999     ZHar    C    G        0      0        2 
  28   chr28_23958999   Sample    C    G        0      0        2 
  28   chr28_23959812     AAsi    C    A        0      0        2 
  28   chr28_23959812     AKia    C    A        0      0        2 
  28   chr28_23959812     AOna    C    A        0      0        2 
  28   chr28_23959812     ASom    C    A        0      0        2 
  28   chr28_23959812     HCab    C    A        1      2        2 
  28   chr28_23959812     HPrz    C    A        1      2        2 
  28   chr28_23959812     ZBoe    C    A        0      0        2 
  28   chr28_23959812     ZGre    C    A        0      0        2 
  28   chr28_23959812     ZHar    C    A        0      0        2 
  28   chr28_23959812   Sample    C    A        0      0        2 
  28   chr28_23964014     AAsi    C    G        0      0        2 
  28   chr28_23964014     AKia    C    G        1      2        2 
  28   chr28_23964014     AOna    C    G        1      2        2 
  28   chr28_23964014     ASom    C    G        0      0        2 
  28   chr28_23964014     HCab    C    G        0      0        2 
  28   chr28_23964014     HPrz    C    G        0      0        2 
  28   chr28_23964014     ZBoe    C    G        0      0        2 
  28   chr28_23964014     ZGre    C    G        0      0        2 
  28   chr28_23964014     ZHar    C    G        0      0        2 
  28   chr28_23964014   Sample    C    G        0      0        2 
  28   chr28_23993127     AAsi    C    A        0      0        2 
  28   chr28_23993127     AKia    C    A        0      0        2 
  28   chr28_23993127     AOna    C    A        0      0        2 
  28   chr28_23993127     ASom    C    A        0      0        2 
  28   chr28_23993127     HCab    C    A        0      0        2 
  28   chr28_23993127     HPrz    C    A        0      0        2 
  28   chr28_23993127     ZBoe    C    A        0      0        2 
  28   chr28_23993127     ZGre    C    A        0      0        2 
  28   chr28_23993127     ZHar    C    A      0.5      1        2 
  28   chr28_23993127   Sample    C    A        0      0        2 
  28   chr28_24008687     AAsi    G    T        0      0        2 
  28   chr28_24008687     AKia    G    T        1      2        2 
  28   chr28_24008687     AOna    G    T      0.5      1        2 
  28   chr28_24008687     ASom    G    T        0      0        2 
  28   chr28_24008687     HCab    G    T        0      0        2 
  28   chr28_24008687     HPrz    G    T        0      0        2 
  28   chr28_24008687     ZBoe    G    T        0      0        2 
  28   chr28_24008687     ZGre    G    T        0      0        2 
  28   chr28_24008687     ZHar    G    T        0      0        2 
  28   chr28_24008687   Sample    G    T        0      0        2 
  28   chr28_24015830     AAsi    A    T        0      0        2 
  28   chr28_24015830     AKia    A    T        0      0        2 
  28   chr28_24015830     AOna    A    T        0      0        2 
  28   chr28_24015830     ASom    A    T        0      0        2 
  28   chr28_24015830     HCab    A    T        0      0        2 
  28   chr28_24015830     HPrz    A    T        0      0        2 
  28   chr28_24015830     ZBoe    A    T      0.5      1        2 
  28   chr28_24015830     ZGre    A    T        0      0        2 
  28   chr28_24015830     ZHar    A    T        0      0        2 
  28   chr28_24015830   Sample    A    T        0      0        2 
  28   chr28_24057427     AAsi    G    T        0      0        2 
  28   chr28_24057427     AKia    G    T        0      0        2 
  28   chr28_24057427     AOna    G    T        0      0        2 
  28   chr28_24057427     ASom    G    T        0      0        2 
  28   chr28_24057427     HCab    G    T        1      2        2 
  28   chr28_24057427     HPrz    G    T        1      2        2 
  28   chr28_24057427     ZBoe    G    T        0      0        2 
  28   chr28_24057427     ZGre    G    T        0      0        2 
  28   chr28_24057427     ZHar    G    T        0      0        2 
  28   chr28_24057427   Sample    G    T        0      0        2 
  28   chr28_24082861     AAsi    C    A        0      0        2 
  28   chr28_24082861     AKia    C    A        0      0        2 
  28   chr28_24082861     AOna    C    A        0      0        2 
  28   chr28_24082861     ASom    C    A        1      2        2 
  28   chr28_24082861     HCab    C    A        0      0        2 
  28   chr28_24082861     HPrz    C    A        0      0        2 
  28   chr28_24082861     ZBoe    C    A        0      0        2 
  28   chr28_24082861     ZGre    C    A        0      0        2 
  28   chr28_24082861     ZHar    C    A        0      0        2 
  28   chr28_24082861   Sample    C    A        1      2        2 
  28   chr28_24085849     AAsi    C    A        0      0        2 
  28   chr28_24085849     AKia    C    A        0      0        2 
  28   chr28_24085849     AOna    C    A        0      0        2 
  28   chr28_24085849     ASom    C    A        0      0        2 
  28   chr28_24085849     HCab    C    A        1      2        2 
  28   chr28_24085849     HPrz    C    A        1      2        2 
  28   chr28_24085849     ZBoe    C    A        0      0        2 
  28   chr28_24085849     ZGre    C    A        0      0        2 
  28   chr28_24085849     ZHar    C    A        0      0        2 
  28   chr28_24085849   Sample    C    A        0      0        2 
  28   chr28_24087899     AAsi    A    T        0      0        2 
  28   chr28_24087899     AKia    A    T        0      0        2 
  28   chr28_24087899     AOna    A    T      0.5      1        2 
  28   chr28_24087899     ASom    A    T        0      0        2 
  28   chr28_24087899     HCab    A    T        0      0        2 
  28   chr28_24087899     HPrz    A    T        0      0        2 
  28   chr28_24087899     ZBoe    A    T        0      0        2 
  28   chr28_24087899     ZGre    A    T        0      0        2 
  28   chr28_24087899     ZHar    A    T        0      0        2 
  28   chr28_24087899   Sample    A    T        0      0        2 
  28   chr28_24092248     AAsi    C    G        0      0        2 
  28   chr28_24092248     AKia    C    G        0      0        2 
  28   chr28_24092248     AOna    C    G        0      0        2 
  28   chr28_24092248     ASom    C    G        0      0        2 
  28   chr28_24092248     HCab    C    G        0      0        2 
  28   chr28_24092248     HPrz    C    G        1      2        2 
  28   chr28_24092248     ZBoe    C    G        0      0        2 
  28   chr28_24092248     ZGre    C    G        0      0        2 
  28   chr28_24092248     ZHar    C    G        0      0        2 
  28   chr28_24092248   Sample    C    G        0      0        2 
  28   chr28_24155053     AAsi    T    G        0      0        2 
  28   chr28_24155053     AKia    T    G        0      0        2 
  28   chr28_24155053     AOna    T    G        0      0        2 
  28   chr28_24155053     ASom    T    G        1      2        2 
  28   chr28_24155053     HCab    T    G        0      0        2 
  28   chr28_24155053     HPrz    T    G        0      0        2 
  28   chr28_24155053     ZBoe    T    G        0      0        2 
  28   chr28_24155053     ZGre    T    G        0      0        2 
  28   chr28_24155053     ZHar    T    G        0      0        2 
  28   chr28_24155053   Sample    T    G        0      0        2 
  28   chr28_24160567     AAsi    G    T        1      2        2 
  28   chr28_24160567     AKia    G    T        1      2        2 
  28   chr28_24160567     AOna    G    T        0      0        2 
  28   chr28_24160567     ASom    G    T        1      2        2 
  28   chr28_24160567     HCab    G    T        0      0        2 
  28   chr28_24160567     HPrz    G    T        0      0        2 
  28   chr28_24160567     ZBoe    G    T        0      0        2 
  28   chr28_24160567     ZGre    G    T        0      0        2 
  28   chr28_24160567     ZHar    G    T        0      0        2 
  28   chr28_24160567   Sample    G    T        1      2        2 
  28   chr28_24163024     AAsi    T    G        0      0        2 
  28   chr28_24163024     AKia    T    G        1      2        2 
  28   chr28_24163024     AOna    T    G        0      0        2 
  28   chr28_24163024     ASom    T    G        0      0        2 
  28   chr28_24163024     HCab    T    G        0      0        2 
  28   chr28_24163024     HPrz    T    G        0      0        2 
  28   chr28_24163024     ZBoe    T    G        0      0        2 
  28   chr28_24163024     ZGre    T    G        0      0        2 
  28   chr28_24163024     ZHar    T    G        0      0        2 
  28   chr28_24163024   Sample    T    G        0      0        2 
  28   chr28_24164226     AAsi    G    C        0      0        2 
  28   chr28_24164226     AKia    G    C        0      0        2 
  28   chr28_24164226     AOna    G    C        0      0        2 
  28   chr28_24164226     ASom    G    C        0      0        2 
  28   chr28_24164226     HCab    G    C        0      0        2 
  28   chr28_24164226     HPrz    G    C        0      0        2 
  28   chr28_24164226     ZBoe    G    C        0      0        2 
  28   chr28_24164226     ZGre    G    C        1      2        2 
  28   chr28_24164226     ZHar    G    C        0      0        2 
  28   chr28_24164226   Sample    G    C        0      0        2 
  28   chr28_24165935     AAsi    G    T        0      0        2 
  28   chr28_24165935     AKia    G    T        0      0        2 
  28   chr28_24165935     AOna    G    T        1      2        2 
  28   chr28_24165935     ASom    G    T        0      0        2 
  28   chr28_24165935     HCab    G    T        0      0        2 
  28   chr28_24165935     HPrz    G    T        0      0        2 
  28   chr28_24165935     ZBoe    G    T        0      0        2 
  28   chr28_24165935     ZGre    G    T        0      0        2 
  28   chr28_24165935     ZHar    G    T        0      0        2 
  28   chr28_24165935   Sample    G    T        0      0        2 
  28   chr28_24181569     AAsi    C    G        0      0        2 
  28   chr28_24181569     AKia    C    G        0      0        2 
  28   chr28_24181569     AOna    C    G        0      0        2 
  28   chr28_24181569     ASom    C    G        0      0        2 
  28   chr28_24181569     HCab    C    G        1      2        2 
  28   chr28_24181569     HPrz    C    G        1      2        2 
  28   chr28_24181569     ZBoe    C    G        0      0        2 
  28   chr28_24181569     ZGre    C    G        0      0        2 
  28   chr28_24181569     ZHar    C    G        0      0        2 
  28   chr28_24181569   Sample    C    G        0      0        2 
  28   chr28_24183646     AAsi    T    A        0      0        2 
  28   chr28_24183646     AKia    T    A        0      0        2 
  28   chr28_24183646     AOna    T    A        0      0        2 
  28   chr28_24183646     ASom    T    A        0      0        2 
  28   chr28_24183646     HCab    T    A        0      0        2 
  28   chr28_24183646     HPrz    T    A        0      0        2 
  28   chr28_24183646     ZBoe    T    A      0.5      1        2 
  28   chr28_24183646     ZGre    T    A        0      0        2 
  28   chr28_24183646     ZHar    T    A        0      0        2 
  28   chr28_24183646   Sample    T    A        0      0        2 
  28   chr28_24208149     AAsi    C    A        0      0        2 
  28   chr28_24208149     AKia    C    A        0      0        2 
  28   chr28_24208149     AOna    C    A        0      0        2 
  28   chr28_24208149     ASom    C    A        0      0        2 
  28   chr28_24208149     HCab    C    A        0      0        2 
  28   chr28_24208149     HPrz    C    A        1      2        2 
  28   chr28_24208149     ZBoe    C    A        0      0        2 
  28   chr28_24208149     ZGre    C    A        0      0        2 
  28   chr28_24208149     ZHar    C    A        0      0        2 
  28   chr28_24208149   Sample    C    A        0      0        2 
  28   chr28_24222758     AAsi    C    A        0      0        2 
  28   chr28_24222758     AKia    C    A        0      0        2 
  28   chr28_24222758     AOna    C    A      0.5      1        2 
  28   chr28_24222758     ASom    C    A        0      0        2 
  28   chr28_24222758     HCab    C    A        0      0        2 
  28   chr28_24222758     HPrz    C    A        0      0        2 
  28   chr28_24222758     ZBoe    C    A        0      0        2 
  28   chr28_24222758     ZGre    C    A        0      0        2 
  28   chr28_24222758     ZHar    C    A        0      0        2 
  28   chr28_24222758   Sample    C    A        0      0        2 
  28   chr28_24247737     AAsi    A    T        0      0        2 
  28   chr28_24247737     AKia    A    T        0      0        2 
  28   chr28_24247737     AOna    A    T        0      0        2 
  28   chr28_24247737     ASom    A    T        0      0        2 
  28   chr28_24247737     HCab    A    T        0      0        2 
  28   chr28_24247737     HPrz    A    T        0      0        2 
  28   chr28_24247737     ZBoe    A    T        0      0        2 
  28   chr28_24247737     ZGre    A    T        1      2        2 
  28   chr28_24247737     ZHar    A    T        0      0        2 
  28   chr28_24247737   Sample    A    T        0      0        2 
  28   chr28_24259219     AAsi    C    G      0.5      1        2 
  28   chr28_24259219     AKia    C    G        0      0        2 
  28   chr28_24259219     AOna    C    G        0      0        2 
  28   chr28_24259219     ASom    C    G        0      0        2 
  28   chr28_24259219     HCab    C    G        0      0        2 
  28   chr28_24259219     HPrz    C    G        0      0        2 
  28   chr28_24259219     ZBoe    C    G        0      0        2 
  28   chr28_24259219     ZGre    C    G        0      0        2 
  28   chr28_24259219     ZHar    C    G        0      0        2 
  28   chr28_24259219   Sample    C    G        0      0        2 
  28   chr28_24280097     AAsi    A    T        0      0        2 
  28   chr28_24280097     AKia    A    T        0      0        2 
  28   chr28_24280097     AOna    A    T        0      0        2 
  28   chr28_24280097     ASom    A    T        0      0        2 
  28   chr28_24280097     HCab    A    T      0.5      1        2 
  28   chr28_24280097     HPrz    A    T        0      0        2 
  28   chr28_24280097     ZBoe    A    T        0      0        2 
  28   chr28_24280097     ZGre    A    T        0      0        2 
  28   chr28_24280097     ZHar    A    T        0      0        2 
  28   chr28_24280097   Sample    A    T        0      0        2 
  28   chr28_24295394     AAsi    T    G        0      0        2 
  28   chr28_24295394     AKia    T    G        0      0        2 
  28   chr28_24295394     AOna    T    G        0      0        2 
  28   chr28_24295394     ASom    T    G        0      0        2 
  28   chr28_24295394     HCab    T    G        1      2        2 
  28   chr28_24295394     HPrz    T    G        1      2        2 
  28   chr28_24295394     ZBoe    T    G        0      0        2 
  28   chr28_24295394     ZGre    T    G        0      0        2 
  28   chr28_24295394     ZHar    T    G        0      0        2 
  28   chr28_24295394   Sample    T    G        0      0        2 
  28   chr28_24310628     AAsi    G    T        1      2        2 
  28   chr28_24310628     AKia    G    T        0      0        2 
  28   chr28_24310628     AOna    G    T        0      0        2 
  28   chr28_24310628     ASom    G    T        1      2        2 
  28   chr28_24310628     HCab    G    T        0      0        2 
  28   chr28_24310628     HPrz    G    T        0      0        2 
  28   chr28_24310628     ZBoe    G    T        0      0        2 
  28   chr28_24310628     ZGre    G    T        0      0        2 
  28   chr28_24310628     ZHar    G    T        0      0        2 
  28   chr28_24310628   Sample    G    T        1      2        2 
  28   chr28_24351475     AAsi    A    C        0      0        2 
  28   chr28_24351475     AKia    A    C        1      2        2 
  28   chr28_24351475     AOna    A    C        0      0        2 
  28   chr28_24351475     ASom    A    C        0      0        2 
  28   chr28_24351475     HCab    A    C        0      0        2 
  28   chr28_24351475     HPrz    A    C        0      0        2 
  28   chr28_24351475     ZBoe    A    C        0      0        2 
  28   chr28_24351475     ZGre    A    C        0      0        2 
  28   chr28_24351475     ZHar    A    C        0      0        2 
  28   chr28_24351475   Sample    A    C        0      0        2 
  28   chr28_24376596     AAsi    C    G        0      0        2 
  28   chr28_24376596     AKia    C    G        0      0        2 
  28   chr28_24376596     AOna    C    G        0      0        2 
  28   chr28_24376596     ASom    C    G        0      0        2 
  28   chr28_24376596     HCab    C    G        1      2        2 
  28   chr28_24376596     HPrz    C    G        1      2        2 
  28   chr28_24376596     ZBoe    C    G        0      0        2 
  28   chr28_24376596     ZGre    C    G        0      0        2 
  28   chr28_24376596     ZHar    C    G        0      0        2 
  28   chr28_24376596   Sample    C    G        0      0        2 
  28   chr28_24423200     AAsi    A    C        0      0        2 
  28   chr28_24423200     AKia    A    C        0      0        2 
  28   chr28_24423200     AOna    A    C        0      0        2 
  28   chr28_24423200     ASom    A    C        0      0        2 
  28   chr28_24423200     HCab    A    C        1      2        2 
  28   chr28_24423200     HPrz    A    C        1      2        2 
  28   chr28_24423200     ZBoe    A    C        0      0        2 
  28   chr28_24423200     ZGre    A    C        0      0        2 
  28   chr28_24423200     ZHar    A    C        0      0        2 
  28   chr28_24423200   Sample    A    C        0      0        2 
  28   chr28_24427196     AAsi    A    C        0      0        2 
  28   chr28_24427196     AKia    A    C        0      0        2 
  28   chr28_24427196     AOna    A    C        0      0        2 
  28   chr28_24427196     ASom    A    C        0      0        2 
  28   chr28_24427196     HCab    A    C        1      2        2 
  28   chr28_24427196     HPrz    A    C        1      2        2 
  28   chr28_24427196     ZBoe    A    C        0      0        2 
  28   chr28_24427196     ZGre    A    C        0      0        2 
  28   chr28_24427196     ZHar    A    C        0      0        2 
  28   chr28_24427196   Sample    A    C        0      0        2 
  28   chr28_24436353     AAsi    A    C      0.5      1        2 
  28   chr28_24436353     AKia    A    C        0      0        2 
  28   chr28_24436353     AOna    A    C        0      0        2 
  28   chr28_24436353     ASom    A    C        0      0        2 
  28   chr28_24436353     HCab    A    C        0      0        2 
  28   chr28_24436353     HPrz    A    C        0      0        2 
  28   chr28_24436353     ZBoe    A    C        0      0        2 
  28   chr28_24436353     ZGre    A    C        0      0        2 
  28   chr28_24436353     ZHar    A    C        0      0        2 
  28   chr28_24436353   Sample    A    C        0      0        2 
  28   chr28_24480980     AAsi    T    G        0      0        2 
  28   chr28_24480980     AKia    T    G        0      0        2 
  28   chr28_24480980     AOna    T    G        0      0        2 
  28   chr28_24480980     ASom    T    G        0      0        2 
  28   chr28_24480980     HCab    T    G        0      0        2 
  28   chr28_24480980     HPrz    T    G        0      0        2 
  28   chr28_24480980     ZBoe    T    G        0      0        2 
  28   chr28_24480980     ZGre    T    G        1      2        2 
  28   chr28_24480980     ZHar    T    G        0      0        2 
  28   chr28_24480980   Sample    T    G        0      0        2 
  28   chr28_24486831     AAsi    C    A        0      0        2 
  28   chr28_24486831     AKia    C    A        0      0        2 
  28   chr28_24486831     AOna    C    A      0.5      1        2 
  28   chr28_24486831     ASom    C    A        0      0        2 
  28   chr28_24486831     HCab    C    A        0      0        2 
  28   chr28_24486831     HPrz    C    A        0      0        2 
  28   chr28_24486831     ZBoe    C    A        0      0        2 
  28   chr28_24486831     ZGre    C    A        0      0        2 
  28   chr28_24486831     ZHar    C    A        0      0        2 
  28   chr28_24486831   Sample    C    A        0      0        2 
  28   chr28_24502874     AAsi    A    C        0      0        2 
  28   chr28_24502874     AKia    A    C        0      0        2 
  28   chr28_24502874     AOna    A    C        0      0        2 
  28   chr28_24502874     ASom    A    C        0      0        2 
  28   chr28_24502874     HCab    A    C        1      2        2 
  28   chr28_24502874     HPrz    A    C        1      2        2 
  28   chr28_24502874     ZBoe    A    C        0      0        2 
  28   chr28_24502874     ZGre    A    C        0      0        2 
  28   chr28_24502874     ZHar    A    C        0      0        2 
  28   chr28_24502874   Sample    A    C        0      0        2 
  28   chr28_24509189     AAsi    T    A        0      0        2 
  28   chr28_24509189     AKia    T    A        0      0        2 
  28   chr28_24509189     AOna    T    A        0      0        2 
  28   chr28_24509189     ASom    T    A        0      0        2 
  28   chr28_24509189     HCab    T    A        0      0        2 
  28   chr28_24509189     HPrz    T    A        0      0        2 
  28   chr28_24509189     ZBoe    T    A        1      2        2 
  28   chr28_24509189     ZGre    T    A        0      0        2 
  28   chr28_24509189     ZHar    T    A        0      0        2 
  28   chr28_24509189   Sample    T    A        0      0        2 
  28   chr28_24530197     AAsi    G    C        0      0        2 
  28   chr28_24530197     AKia    G    C        0      0        2 
  28   chr28_24530197     AOna    G    C        0      0        2 
  28   chr28_24530197     ASom    G    C        0      0        2 
  28   chr28_24530197     HCab    G    C        0      0        2 
  28   chr28_24530197     HPrz    G    C        0      0        2 
  28   chr28_24530197     ZBoe    G    C      0.5      1        2 
  28   chr28_24530197     ZGre    G    C        1      2        2 
  28   chr28_24530197     ZHar    G    C        0      0        2 
  28   chr28_24530197   Sample    G    C        0      0        2 
  28   chr28_24547378     AAsi    G    T        0      0        2 
  28   chr28_24547378     AKia    G    T        0      0        2 
  28   chr28_24547378     AOna    G    T      0.5      1        2 
  28   chr28_24547378     ASom    G    T        0      0        2 
  28   chr28_24547378     HCab    G    T        0      0        2 
  28   chr28_24547378     HPrz    G    T        0      0        2 
  28   chr28_24547378     ZBoe    G    T        0      0        2 
  28   chr28_24547378     ZGre    G    T        0      0        2 
  28   chr28_24547378     ZHar    G    T        0      0        2 
  28   chr28_24547378   Sample    G    T        0      0        2 
  28   chr28_24547898     AAsi    G    C        0      0        2 
  28   chr28_24547898     AKia    G    C        0      0        2 
  28   chr28_24547898     AOna    G    C        0      0        2 
  28   chr28_24547898     ASom    G    C        0      0        2 
  28   chr28_24547898     HCab    G    C        1      2        2 
  28   chr28_24547898     HPrz    G    C        1      2        2 
  28   chr28_24547898     ZBoe    G    C        0      0        2 
  28   chr28_24547898     ZGre    G    C        0      0        2 
  28   chr28_24547898     ZHar    G    C        0      0        2 
  28   chr28_24547898   Sample    G    C        0      0        2 
  28   chr28_24563332     AAsi    T    G        0      0        2 
  28   chr28_24563332     AKia    T    G        0      0        2 
  28   chr28_24563332     AOna    T    G        0      0        2 
  28   chr28_24563332     ASom    T    G        0      0        2 
  28   chr28_24563332     HCab    T    G      0.5      1        2 
  28   chr28_24563332     HPrz    T    G        0      0        2 
  28   chr28_24563332     ZBoe    T    G        0      0        2 
  28   chr28_24563332     ZGre    T    G        0      0        2 
  28   chr28_24563332     ZHar    T    G        0      0        2 
  28   chr28_24563332   Sample    T    G        0      0        2 
  28   chr28_24570140     AAsi    C    G        0      0        2 
  28   chr28_24570140     AKia    C    G        0      0        2 
  28   chr28_24570140     AOna    C    G        0      0        2 
  28   chr28_24570140     ASom    C    G        0      0        2 
  28   chr28_24570140     HCab    C    G        1      2        2 
  28   chr28_24570140     HPrz    C    G        1      2        2 
  28   chr28_24570140     ZBoe    C    G        0      0        2 
  28   chr28_24570140     ZGre    C    G        0      0        2 
  28   chr28_24570140     ZHar    C    G        0      0        2 
  28   chr28_24570140   Sample    C    G        0      0        2 
  28   chr28_24572465     AAsi    T    A        0      0        2 
  28   chr28_24572465     AKia    T    A        0      0        2 
  28   chr28_24572465     AOna    T    A        0      0        2 
  28   chr28_24572465     ASom    T    A        0      0        2 
  28   chr28_24572465     HCab    T    A        1      2        2 
  28   chr28_24572465     HPrz    T    A        1      2        2 
  28   chr28_24572465     ZBoe    T    A        0      0        2 
  28   chr28_24572465     ZGre    T    A        0      0        2 
  28   chr28_24572465     ZHar    T    A        0      0        2 
  28   chr28_24572465   Sample    T    A        0      0        2 
  28   chr28_24604349     AAsi    T    A        0      0        2 
  28   chr28_24604349     AKia    T    A      0.5      1        2 
  28   chr28_24604349     AOna    T    A        0      0        2 
  28   chr28_24604349     ASom    T    A        0      0        2 
  28   chr28_24604349     HCab    T    A        0      0        2 
  28   chr28_24604349     HPrz    T    A        0      0        2 
  28   chr28_24604349     ZBoe    T    A        0      0        2 
  28   chr28_24604349     ZGre    T    A        0      0        2 
  28   chr28_24604349     ZHar    T    A        0      0        2 
  28   chr28_24604349   Sample    T    A        0      0        2 
  28   chr28_24622264     AAsi    A    C        0      0        2 
  28   chr28_24622264     AKia    A    C        0      0        2 
  28   chr28_24622264     AOna    A    C      0.5      1        2 
  28   chr28_24622264     ASom    A    C        0      0        2 
  28   chr28_24622264     HCab    A    C        0      0        2 
  28   chr28_24622264     HPrz    A    C        0      0        2 
  28   chr28_24622264     ZBoe    A    C        0      0        2 
  28   chr28_24622264     ZGre    A    C        0      0        2 
  28   chr28_24622264     ZHar    A    C        0      0        2 
  28   chr28_24622264   Sample    A    C        0      0        2 
  28   chr28_24630787     AAsi    G    C        0      0        2 
  28   chr28_24630787     AKia    G    C        0      0        2 
  28   chr28_24630787     AOna    G    C        0      0        2 
  28   chr28_24630787     ASom    G    C        0      0        2 
  28   chr28_24630787     HCab    G    C        1      2        2 
  28   chr28_24630787     HPrz    G    C        1      2        2 
  28   chr28_24630787     ZBoe    G    C        0      0        2 
  28   chr28_24630787     ZGre    G    C        0      0        2 
  28   chr28_24630787     ZHar    G    C        0      0        2 
  28   chr28_24630787   Sample    G    C        0      0        2 
  28   chr28_24649304     AAsi    C    G      0.5      1        2 
  28   chr28_24649304     AKia    C    G        0      0        2 
  28   chr28_24649304     AOna    C    G        0      0        2 
  28   chr28_24649304     ASom    C    G        0      0        2 
  28   chr28_24649304     HCab    C    G        0      0        2 
  28   chr28_24649304     HPrz    C    G        0      0        2 
  28   chr28_24649304     ZBoe    C    G        0      0        2 
  28   chr28_24649304     ZGre    C    G        0      0        2 
  28   chr28_24649304     ZHar    C    G        0      0        2 
  28   chr28_24649304   Sample    C    G        0      0        2 
  28   chr28_24654346     AAsi    T    G        0      0        2 
  28   chr28_24654346     AKia    T    G        0      0        2 
  28   chr28_24654346     AOna    T    G        0      0        2 
  28   chr28_24654346     ASom    T    G        0      0        2 
  28   chr28_24654346     HCab    T    G        0      0        2 
  28   chr28_24654346     HPrz    T    G        0      0        2 
  28   chr28_24654346     ZBoe    T    G        1      2        2 
  28   chr28_24654346     ZGre    T    G        0      0        2 
  28   chr28_24654346     ZHar    T    G        0      0        2 
  28   chr28_24654346   Sample    T    G        0      0        2 
  28   chr28_24655198     AAsi    C    A      0.5      1        2 
  28   chr28_24655198     AKia    C    A        0      0        2 
  28   chr28_24655198     AOna    C    A        0      0        2 
  28   chr28_24655198     ASom    C    A        0      0        2 
  28   chr28_24655198     HCab    C    A        0      0        2 
  28   chr28_24655198     HPrz    C    A        0      0        2 
  28   chr28_24655198     ZBoe    C    A        0      0        2 
  28   chr28_24655198     ZGre    C    A        0      0        2 
  28   chr28_24655198     ZHar    C    A        0      0        2 
  28   chr28_24655198   Sample    C    A        0      0        2 
  28   chr28_24673794     AAsi    C    A        0      0        2 
  28   chr28_24673794     AKia    C    A        1      2        2 
  28   chr28_24673794     AOna    C    A        0      0        2 
  28   chr28_24673794     ASom    C    A        0      0        2 
  28   chr28_24673794     HCab    C    A        0      0        2 
  28   chr28_24673794     HPrz    C    A        0      0        2 
  28   chr28_24673794     ZBoe    C    A        0      0        2 
  28   chr28_24673794     ZGre    C    A        0      0        2 
  28   chr28_24673794     ZHar    C    A        0      0        2 
  28   chr28_24673794   Sample    C    A        0      0        2 
  28   chr28_24686750     AAsi    T    G        0      0        2 
  28   chr28_24686750     AKia    T    G        0      0        2 
  28   chr28_24686750     AOna    T    G        0      0        2 
  28   chr28_24686750     ASom    T    G        0      0        2 
  28   chr28_24686750     HCab    T    G        0      0        2 
  28   chr28_24686750     HPrz    T    G        0      0        2 
  28   chr28_24686750     ZBoe    T    G      0.5      1        2 
  28   chr28_24686750     ZGre    T    G        0      0        2 
  28   chr28_24686750     ZHar    T    G        0      0        2 
  28   chr28_24686750   Sample    T    G        0      0        2 
  28   chr28_24710116     AAsi    A    C        0      0        2 
  28   chr28_24710116     AKia    A    C        0      0        2 
  28   chr28_24710116     AOna    A    C        0      0        2 
  28   chr28_24710116     ASom    A    C        0      0        2 
  28   chr28_24710116     HCab    A    C        1      2        2 
  28   chr28_24710116     HPrz    A    C        1      2        2 
  28   chr28_24710116     ZBoe    A    C        0      0        2 
  28   chr28_24710116     ZGre    A    C        0      0        2 
  28   chr28_24710116     ZHar    A    C        0      0        2 
  28   chr28_24710116   Sample    A    C        0      0        2 
  28   chr28_24723939     AAsi    C    G        0      0        2 
  28   chr28_24723939     AKia    C    G        0      0        2 
  28   chr28_24723939     AOna    C    G        0      0        2 
  28   chr28_24723939     ASom    C    G        0      0        2 
  28   chr28_24723939     HCab    C    G        0      0        2 
  28   chr28_24723939     HPrz    C    G        0      0        2 
  28   chr28_24723939     ZBoe    C    G      0.5      1        2 
  28   chr28_24723939     ZGre    C    G        0      0        2 
  28   chr28_24723939     ZHar    C    G        0      0        2 
  28   chr28_24723939   Sample    C    G        0      0        2 
  28   chr28_24737872     AAsi    C    A        0      0        2 
  28   chr28_24737872     AKia    C    A        0      0        2 
  28   chr28_24737872     AOna    C    A        0      0        2 
  28   chr28_24737872     ASom    C    A        0      0        2 
  28   chr28_24737872     HCab    C    A        1      2        2 
  28   chr28_24737872     HPrz    C    A        1      2        2 
  28   chr28_24737872     ZBoe    C    A        0      0        2 
  28   chr28_24737872     ZGre    C    A        0      0        2 
  28   chr28_24737872     ZHar    C    A        0      0        2 
  28   chr28_24737872   Sample    C    A        0      0        2 
  28   chr28_24750181     AAsi    G    C        0      0        2 
  28   chr28_24750181     AKia    G    C        0      0        2 
  28   chr28_24750181     AOna    G    C        0      0        2 
  28   chr28_24750181     ASom    G    C        0      0        2 
  28   chr28_24750181     HCab    G    C        1      2        2 
  28   chr28_24750181     HPrz    G    C        1      2        2 
  28   chr28_24750181     ZBoe    G    C        0      0        2 
  28   chr28_24750181     ZGre    G    C        0      0        2 
  28   chr28_24750181     ZHar    G    C        0      0        2 
  28   chr28_24750181   Sample    G    C        0      0        2 
  28   chr28_24752635     AAsi    G    T        0      0        2 
  28   chr28_24752635     AKia    G    T        0      0        2 
  28   chr28_24752635     AOna    G    T        0      0        2 
  28   chr28_24752635     ASom    G    T        0      0        2 
  28   chr28_24752635     HCab    G    T        0      0        2 
  28   chr28_24752635     HPrz    G    T        1      2        2 
  28   chr28_24752635     ZBoe    G    T        0      0        2 
  28   chr28_24752635     ZGre    G    T        0      0        2 
  28   chr28_24752635     ZHar    G    T        0      0        2 
  28   chr28_24752635   Sample    G    T        0      0        2 
  28   chr28_24754692     AAsi    G    T        0      0        2 
  28   chr28_24754692     AKia    G    T        1      2        2 
  28   chr28_24754692     AOna    G    T        1      2        2 
  28   chr28_24754692     ASom    G    T        0      0        2 
  28   chr28_24754692     HCab    G    T        0      0        2 
  28   chr28_24754692     HPrz    G    T        0      0        2 
  28   chr28_24754692     ZBoe    G    T        0      0        2 
  28   chr28_24754692     ZGre    G    T        0      0        2 
  28   chr28_24754692     ZHar    G    T        0      0        2 
  28   chr28_24754692   Sample    G    T        0      0        2 
  28   chr28_24767593     AAsi    T    A        0      0        2 
  28   chr28_24767593     AKia    T    A        0      0        2 
  28   chr28_24767593     AOna    T    A        0      0        2 
  28   chr28_24767593     ASom    T    A        0      0        2 
  28   chr28_24767593     HCab    T    A        1      2        2 
  28   chr28_24767593     HPrz    T    A        1      2        2 
  28   chr28_24767593     ZBoe    T    A        0      0        2 
  28   chr28_24767593     ZGre    T    A        0      0        2 
  28   chr28_24767593     ZHar    T    A        0      0        2 
  28   chr28_24767593   Sample    T    A        0      0        2 
  28   chr28_24781644     AAsi    A    C        0      0        2 
  28   chr28_24781644     AKia    A    C        0      0        2 
  28   chr28_24781644     AOna    A    C        0      0        2 
  28   chr28_24781644     ASom    A    C        0      0        2 
  28   chr28_24781644     HCab    A    C        1      2        2 
  28   chr28_24781644     HPrz    A    C        1      2        2 
  28   chr28_24781644     ZBoe    A    C        0      0        2 
  28   chr28_24781644     ZGre    A    C        0      0        2 
  28   chr28_24781644     ZHar    A    C        0      0        2 
  28   chr28_24781644   Sample    A    C        0      0        2 
  28   chr28_24791709     AAsi    C    A        0      0        2 
  28   chr28_24791709     AKia    C    A        0      0        2 
  28   chr28_24791709     AOna    C    A        0      0        2 
  28   chr28_24791709     ASom    C    A        0      0        2 
  28   chr28_24791709     HCab    C    A        0      0        2 
  28   chr28_24791709     HPrz    C    A        0      0        2 
  28   chr28_24791709     ZBoe    C    A        1      2        2 
  28   chr28_24791709     ZGre    C    A        0      0        2 
  28   chr28_24791709     ZHar    C    A        0      0        2 
  28   chr28_24791709   Sample    C    A        0      0        2 
  28   chr28_24811956     AAsi    A    C        0      0        2 
  28   chr28_24811956     AKia    A    C        0      0        2 
  28   chr28_24811956     AOna    A    C        0      0        2 
  28   chr28_24811956     ASom    A    C        0      0        2 
  28   chr28_24811956     HCab    A    C        0      0        2 
  28   chr28_24811956     HPrz    A    C        0      0        2 
  28   chr28_24811956     ZBoe    A    C        0      0        2 
  28   chr28_24811956     ZGre    A    C        0      0        2 
  28   chr28_24811956     ZHar    A    C        1      2        2 
  28   chr28_24811956   Sample    A    C        0      0        2 
  28   chr28_24825071     AAsi    G    T        0      0        2 
  28   chr28_24825071     AKia    G    T        0      0        2 
  28   chr28_24825071     AOna    G    T        0      0        2 
  28   chr28_24825071     ASom    G    T        0      0        2 
  28   chr28_24825071     HCab    G    T        0      0        2 
  28   chr28_24825071     HPrz    G    T        0      0        2 
  28   chr28_24825071     ZBoe    G    T        0      0        2 
  28   chr28_24825071     ZGre    G    T      0.5      1        2 
  28   chr28_24825071     ZHar    G    T        0      0        2 
  28   chr28_24825071   Sample    G    T        0      0        2 
  28   chr28_24848862     AAsi    C    A        0      0        2 
  28   chr28_24848862     AKia    C    A        0      0        2 
  28   chr28_24848862     AOna    C    A        0      0        2 
  28   chr28_24848862     ASom    C    A        0      0        2 
  28   chr28_24848862     HCab    C    A        1      2        2 
  28   chr28_24848862     HPrz    C    A        1      2        2 
  28   chr28_24848862     ZBoe    C    A        0      0        2 
  28   chr28_24848862     ZGre    C    A        0      0        2 
  28   chr28_24848862     ZHar    C    A        0      0        2 
  28   chr28_24848862   Sample    C    A        0      0        2 
  28   chr28_24857214     AAsi    C    G        0      0        2 
  28   chr28_24857214     AKia    C    G        0      0        2 
  28   chr28_24857214     AOna    C    G        0      0        2 
  28   chr28_24857214     ASom    C    G        0      0        2 
  28   chr28_24857214     HCab    C    G        1      2        2 
  28   chr28_24857214     HPrz    C    G        1      2        2 
  28   chr28_24857214     ZBoe    C    G        0      0        2 
  28   chr28_24857214     ZGre    C    G        0      0        2 
  28   chr28_24857214     ZHar    C    G        0      0        2 
  28   chr28_24857214   Sample    C    G        0      0        2 
  28   chr28_24866256     AAsi    A    C        0      0        2 
  28   chr28_24866256     AKia    A    C        0      0        2 
  28   chr28_24866256     AOna    A    C        0      0        2 
  28   chr28_24866256     ASom    A    C        0      0        2 
  28   chr28_24866256     HCab    A    C        1      2        2 
  28   chr28_24866256     HPrz    A    C        1      2        2 
  28   chr28_24866256     ZBoe    A    C        0      0        2 
  28   chr28_24866256     ZGre    A    C        0      0        2 
  28   chr28_24866256     ZHar    A    C        0      0        2 
  28   chr28_24866256   Sample    A    C        0      0        2 
  28   chr28_24879211     AAsi    C    G        0      0        2 
  28   chr28_24879211     AKia    C    G        0      0        2 
  28   chr28_24879211     AOna    C    G        0      0        2 
  28   chr28_24879211     ASom    C    G        0      0        2 
  28   chr28_24879211     HCab    C    G        0      0        2 
  28   chr28_24879211     HPrz    C    G        0      0        2 
  28   chr28_24879211     ZBoe    C    G        0      0        2 
  28   chr28_24879211     ZGre    C    G      0.5      1        2 
  28   chr28_24879211     ZHar    C    G        0      0        2 
  28   chr28_24879211   Sample    C    G        0      0        2 
  28   chr28_24899225     AAsi    A    T        0      0        2 
  28   chr28_24899225     AKia    A    T        0      0        2 
  28   chr28_24899225     AOna    A    T        0      0        2 
  28   chr28_24899225     ASom    A    T        0      0        2 
  28   chr28_24899225     HCab    A    T        1      2        2 
  28   chr28_24899225     HPrz    A    T        1      2        2 
  28   chr28_24899225     ZBoe    A    T        0      0        2 
  28   chr28_24899225     ZGre    A    T        0      0        2 
  28   chr28_24899225     ZHar    A    T        0      0        2 
  28   chr28_24899225   Sample    A    T        0      0        2 
  28   chr28_24928809     AAsi    A    T        0      0        2 
  28   chr28_24928809     AKia    A    T        0      0        2 
  28   chr28_24928809     AOna    A    T        0      0        2 
  28   chr28_24928809     ASom    A    T        0      0        2 
  28   chr28_24928809     HCab    A    T        0      0        2 
  28   chr28_24928809     HPrz    A    T        0      0        2 
  28   chr28_24928809     ZBoe    A    T        0      0        2 
  28   chr28_24928809     ZGre    A    T        0      0        2 
  28   chr28_24928809     ZHar    A    T        1      2        2 
  28   chr28_24928809   Sample    A    T        0      0        2 
  28   chr28_24939692     AAsi    G    T        0      0        2 
  28   chr28_24939692     AKia    G    T        0      0        2 
  28   chr28_24939692     AOna    G    T        0      0        2 
  28   chr28_24939692     ASom    G    T        0      0        2 
  28   chr28_24939692     HCab    G    T        0      0        2 
  28   chr28_24939692     HPrz    G    T        0      0        2 
  28   chr28_24939692     ZBoe    G    T      0.5      1        2 
  28   chr28_24939692     ZGre    G    T        0      0        2 
  28   chr28_24939692     ZHar    G    T        0      0        2 
  28   chr28_24939692   Sample    G    T        0      0        2 
  28   chr28_24952822     AAsi    G    T        0      0        2 
  28   chr28_24952822     AKia    G    T        0      0        2 
  28   chr28_24952822     AOna    G    T        0      0        2 
  28   chr28_24952822     ASom    G    T        0      0        2 
  28   chr28_24952822     HCab    G    T        1      2        2 
  28   chr28_24952822     HPrz    G    T        1      2        2 
  28   chr28_24952822     ZBoe    G    T        0      0        2 
  28   chr28_24952822     ZGre    G    T        0      0        2 
  28   chr28_24952822     ZHar    G    T        0      0        2 
  28   chr28_24952822   Sample    G    T        0      0        2 
  28   chr28_24958792     AAsi    A    C        0      0        2 
  28   chr28_24958792     AKia    A    C        0      0        2 
  28   chr28_24958792     AOna    A    C        1      2        2 
  28   chr28_24958792     ASom    A    C        0      0        2 
  28   chr28_24958792     HCab    A    C        0      0        2 
  28   chr28_24958792     HPrz    A    C        0      0        2 
  28   chr28_24958792     ZBoe    A    C        0      0        2 
  28   chr28_24958792     ZGre    A    C        0      0        2 
  28   chr28_24958792     ZHar    A    C        0      0        2 
  28   chr28_24958792   Sample    A    C        0      0        2 
  28   chr28_24977578     AAsi    T    G        0      0        2 
  28   chr28_24977578     AKia    T    G        0      0        2 
  28   chr28_24977578     AOna    T    G        0      0        2 
  28   chr28_24977578     ASom    T    G        0      0        2 
  28   chr28_24977578     HCab    T    G      0.5      1        2 
  28   chr28_24977578     HPrz    T    G        0      0        2 
  28   chr28_24977578     ZBoe    T    G        0      0        2 
  28   chr28_24977578     ZGre    T    G        0      0        2 
  28   chr28_24977578     ZHar    T    G        0      0        2 
  28   chr28_24977578   Sample    T    G        0      0        2 
  28   chr28_24980982     AAsi    T    G        1      2        2 
  28   chr28_24980982     AKia    T    G        0      0        2 
  28   chr28_24980982     AOna    T    G        0      0        2 
  28   chr28_24980982     ASom    T    G        0      0        2 
  28   chr28_24980982     HCab    T    G        0      0        2 
  28   chr28_24980982     HPrz    T    G        0      0        2 
  28   chr28_24980982     ZBoe    T    G        0      0        2 
  28   chr28_24980982     ZGre    T    G        0      0        2 
  28   chr28_24980982     ZHar    T    G        0      0        2 
  28   chr28_24980982   Sample    T    G        1      2        2 
  28   chr28_24995058     AAsi    G    T        0      0        2 
  28   chr28_24995058     AKia    G    T        0      0        2 
  28   chr28_24995058     AOna    G    T        0      0        2 
  28   chr28_24995058     ASom    G    T        0      0        2 
  28   chr28_24995058     HCab    G    T        1      2        2 
  28   chr28_24995058     HPrz    G    T        1      2        2 
  28   chr28_24995058     ZBoe    G    T        0      0        2 
  28   chr28_24995058     ZGre    G    T        0      0        2 
  28   chr28_24995058     ZHar    G    T        0      0        2 
  28   chr28_24995058   Sample    G    T        0      0        2 
  28   chr28_25016868     AAsi    G    T        1      2        2 
  28   chr28_25016868     AKia    G    T        0      0        2 
  28   chr28_25016868     AOna    G    T        0      0        2 
  28   chr28_25016868     ASom    G    T        1      2        2 
  28   chr28_25016868     HCab    G    T        0      0        2 
  28   chr28_25016868     HPrz    G    T        0      0        2 
  28   chr28_25016868     ZBoe    G    T        0      0        2 
  28   chr28_25016868     ZGre    G    T        0      0        2 
  28   chr28_25016868     ZHar    G    T        0      0        2 
  28   chr28_25016868   Sample    G    T        1      2        2 
  28   chr28_25017987     AAsi    T    A        0      0        2 
  28   chr28_25017987     AKia    T    A        0      0        2 
  28   chr28_25017987     AOna    T    A        0      0        2 
  28   chr28_25017987     ASom    T    A        0      0        2 
  28   chr28_25017987     HCab    T    A        1      2        2 
  28   chr28_25017987     HPrz    T    A        1      2        2 
  28   chr28_25017987     ZBoe    T    A        0      0        2 
  28   chr28_25017987     ZGre    T    A        0      0        2 
  28   chr28_25017987     ZHar    T    A        0      0        2 
  28   chr28_25017987   Sample    T    A        0      0        2 
  28   chr28_25032331     AAsi    A    C        0      0        2 
  28   chr28_25032331     AKia    A    C        0      0        2 
  28   chr28_25032331     AOna    A    C        0      0        2 
  28   chr28_25032331     ASom    A    C        0      0        2 
  28   chr28_25032331     HCab    A    C        1      2        2 
  28   chr28_25032331     HPrz    A    C        1      2        2 
  28   chr28_25032331     ZBoe    A    C        0      0        2 
  28   chr28_25032331     ZGre    A    C        0      0        2 
  28   chr28_25032331     ZHar    A    C        0      0        2 
  28   chr28_25032331   Sample    A    C        0      0        2 
  28   chr28_25044421     AAsi    G    T        0      0        2 
  28   chr28_25044421     AKia    G    T        0      0        2 
  28   chr28_25044421     AOna    G    T        0      0        2 
  28   chr28_25044421     ASom    G    T        0      0        2 
  28   chr28_25044421     HCab    G    T        0      0        2 
  28   chr28_25044421     HPrz    G    T        0      0        2 
  28   chr28_25044421     ZBoe    G    T        0      0        2 
  28   chr28_25044421     ZGre    G    T        0      0        2 
  28   chr28_25044421     ZHar    G    T        1      2        2 
  28   chr28_25044421   Sample    G    T        0      0        2 
  28   chr28_25044792     AAsi    A    C        0      0        2 
  28   chr28_25044792     AKia    A    C      0.5      1        2 
  28   chr28_25044792     AOna    A    C        0      0        2 
  28   chr28_25044792     ASom    A    C        0      0        2 
  28   chr28_25044792     HCab    A    C        0      0        2 
  28   chr28_25044792     HPrz    A    C        0      0        2 
  28   chr28_25044792     ZBoe    A    C        0      0        2 
  28   chr28_25044792     ZGre    A    C        0      0        2 
  28   chr28_25044792     ZHar    A    C        0      0        2 
  28   chr28_25044792   Sample    A    C        0      0        2 
  28   chr28_25054367     AAsi    T    A        1      2        2 
  28   chr28_25054367     AKia    T    A        0      0        2 
  28   chr28_25054367     AOna    T    A        0      0        2 
  28   chr28_25054367     ASom    T    A        1      2        2 
  28   chr28_25054367     HCab    T    A        0      0        2 
  28   chr28_25054367     HPrz    T    A        0      0        2 
  28   chr28_25054367     ZBoe    T    A        0      0        2 
  28   chr28_25054367     ZGre    T    A        0      0        2 
  28   chr28_25054367     ZHar    T    A        0      0        2 
  28   chr28_25054367   Sample    T    A        0      0        2 
  28   chr28_25095397     AAsi    T    G        0      0        2 
  28   chr28_25095397     AKia    T    G        0      0        2 
  28   chr28_25095397     AOna    T    G        0      0        2 
  28   chr28_25095397     ASom    T    G        0      0        2 
  28   chr28_25095397     HCab    T    G        0      0        2 
  28   chr28_25095397     HPrz    T    G        0      0        2 
  28   chr28_25095397     ZBoe    T    G      0.5      1        2 
  28   chr28_25095397     ZGre    T    G        0      0        2 
  28   chr28_25095397     ZHar    T    G        0      0        2 
  28   chr28_25095397   Sample    T    G        0      0        2 
  28   chr28_25108297     AAsi    T    A        0      0        2 
  28   chr28_25108297     AKia    T    A        0      0        2 
  28   chr28_25108297     AOna    T    A        0      0        2 
  28   chr28_25108297     ASom    T    A        0      0        2 
  28   chr28_25108297     HCab    T    A      0.5      1        2 
  28   chr28_25108297     HPrz    T    A        0      0        2 
  28   chr28_25108297     ZBoe    T    A        0      0        2 
  28   chr28_25108297     ZGre    T    A        0      0        2 
  28   chr28_25108297     ZHar    T    A        0      0        2 
  28   chr28_25108297   Sample    T    A        0      0        2 
  28   chr28_25117412     AAsi    A    C        0      0        2 
  28   chr28_25117412     AKia    A    C        1      2        2 
  28   chr28_25117412     AOna    A    C        0      0        2 
  28   chr28_25117412     ASom    A    C        0      0        2 
  28   chr28_25117412     HCab    A    C        0      0        2 
  28   chr28_25117412     HPrz    A    C        0      0        2 
  28   chr28_25117412     ZBoe    A    C        0      0        2 
  28   chr28_25117412     ZGre    A    C        0      0        2 
  28   chr28_25117412     ZHar    A    C        0      0        2 
  28   chr28_25117412   Sample    A    C        0      0        2 
  28   chr28_25120923     AAsi    C    G        0      0        2 
  28   chr28_25120923     AKia    C    G      0.5      1        2 
  28   chr28_25120923     AOna    C    G        0      0        2 
  28   chr28_25120923     ASom    C    G        0      0        2 
  28   chr28_25120923     HCab    C    G        0      0        2 
  28   chr28_25120923     HPrz    C    G        0      0        2 
  28   chr28_25120923     ZBoe    C    G        0      0        2 
  28   chr28_25120923     ZGre    C    G        0      0        2 
  28   chr28_25120923     ZHar    C    G        0      0        2 
  28   chr28_25120923   Sample    C    G        0      0        2 
  28   chr28_25134999     AAsi    A    T        0      0        2 
  28   chr28_25134999     AKia    A    T        0      0        2 
  28   chr28_25134999     AOna    A    T        0      0        2 
  28   chr28_25134999     ASom    A    T        0      0        2 
  28   chr28_25134999     HCab    A    T        0      0        2 
  28   chr28_25134999     HPrz    A    T        0      0        2 
  28   chr28_25134999     ZBoe    A    T        0      0        2 
  28   chr28_25134999     ZGre    A    T        0      0        2 
  28   chr28_25134999     ZHar    A    T        1      2        2 
  28   chr28_25134999   Sample    A    T        0      0        2 
  28   chr28_25135847     AAsi    G    T        0      0        2 
  28   chr28_25135847     AKia    G    T        0      0        2 
  28   chr28_25135847     AOna    G    T        0      0        2 
  28   chr28_25135847     ASom    G    T        0      0        2 
  28   chr28_25135847     HCab    G    T        0      0        2 
  28   chr28_25135847     HPrz    G    T        0      0        2 
  28   chr28_25135847     ZBoe    G    T      0.5      1        2 
  28   chr28_25135847     ZGre    G    T        0      0        2 
  28   chr28_25135847     ZHar    G    T        0      0        2 
  28   chr28_25135847   Sample    G    T        0      0        2 
  28   chr28_25157523     AAsi    C    G      0.5      1        2 
  28   chr28_25157523     AKia    C    G        0      0        2 
  28   chr28_25157523     AOna    C    G        0      0        2 
  28   chr28_25157523     ASom    C    G        0      0        2 
  28   chr28_25157523     HCab    C    G        0      0        2 
  28   chr28_25157523     HPrz    C    G        0      0        2 
  28   chr28_25157523     ZBoe    C    G        0      0        2 
  28   chr28_25157523     ZGre    C    G        0      0        2 
  28   chr28_25157523     ZHar    C    G        0      0        2 
  28   chr28_25157523   Sample    C    G        0      0        2 
  28   chr28_25219940     AAsi    C    A        0      0        2 
  28   chr28_25219940     AKia    C    A        0      0        2 
  28   chr28_25219940     AOna    C    A        0      0        2 
  28   chr28_25219940     ASom    C    A        0      0        2 
  28   chr28_25219940     HCab    C    A        0      0        2 
  28   chr28_25219940     HPrz    C    A        0      0        2 
  28   chr28_25219940     ZBoe    C    A        0      0        2 
  28   chr28_25219940     ZGre    C    A        0      0        2 
  28   chr28_25219940     ZHar    C    A        1      2        2 
  28   chr28_25219940   Sample    C    A        0      0        2 
  28   chr28_25220847     AAsi    A    T        0      0        2 
  28   chr28_25220847     AKia    A    T        0      0        2 
  28   chr28_25220847     AOna    A    T        0      0        2 
  28   chr28_25220847     ASom    A    T        0      0        2 
  28   chr28_25220847     HCab    A    T      0.5      1        2 
  28   chr28_25220847     HPrz    A    T        1      2        2 
  28   chr28_25220847     ZBoe    A    T        0      0        2 
  28   chr28_25220847     ZGre    A    T        0      0        2 
  28   chr28_25220847     ZHar    A    T        0      0        2 
  28   chr28_25220847   Sample    A    T        0      0        2 
  28   chr28_25220850     AAsi    T    A      0.5      1        2 
  28   chr28_25220850     AKia    T    A        0      0        2 
  28   chr28_25220850     AOna    T    A        0      0        2 
  28   chr28_25220850     ASom    T    A        0      0        2 
  28   chr28_25220850     HCab    T    A        0      0        2 
  28   chr28_25220850     HPrz    T    A        0      0        2 
  28   chr28_25220850     ZBoe    T    A        0      0        2 
  28   chr28_25220850     ZGre    T    A        0      0        2 
  28   chr28_25220850     ZHar    T    A        0      0        2 
  28   chr28_25220850   Sample    T    A        0      0        2 
  28   chr28_25237465     AAsi    C    A        0      0        2 
  28   chr28_25237465     AKia    C    A        0      0        2 
  28   chr28_25237465     AOna    C    A        0      0        2 
  28   chr28_25237465     ASom    C    A        0      0        2 
  28   chr28_25237465     HCab    C    A        0      0        2 
  28   chr28_25237465     HPrz    C    A        0      0        2 
  28   chr28_25237465     ZBoe    C    A        0      0        2 
  28   chr28_25237465     ZGre    C    A        0      0        2 
  28   chr28_25237465     ZHar    C    A        1      2        2 
  28   chr28_25237465   Sample    C    A        0      0        2 
  28   chr28_25268097     AAsi    G    C        0      0        2 
  28   chr28_25268097     AKia    G    C        0      0        2 
  28   chr28_25268097     AOna    G    C        0      0        2 
  28   chr28_25268097     ASom    G    C        0      0        2 
  28   chr28_25268097     HCab    G    C        0      0        2 
  28   chr28_25268097     HPrz    G    C        0      0        2 
  28   chr28_25268097     ZBoe    G    C        1      2        2 
  28   chr28_25268097     ZGre    G    C        0      0        2 
  28   chr28_25268097     ZHar    G    C        0      0        2 
  28   chr28_25268097   Sample    G    C        0      0        2 
  28   chr28_25297290     AAsi    G    C        0      0        2 
  28   chr28_25297290     AKia    G    C        0      0        2 
  28   chr28_25297290     AOna    G    C        0      0        2 
  28   chr28_25297290     ASom    G    C        0      0        2 
  28   chr28_25297290     HCab    G    C        0      0        2 
  28   chr28_25297290     HPrz    G    C        0      0        2 
  28   chr28_25297290     ZBoe    G    C        0      0        2 
  28   chr28_25297290     ZGre    G    C      0.5      1        2 
  28   chr28_25297290     ZHar    G    C        0      0        2 
  28   chr28_25297290   Sample    G    C        0      0        2 
  28   chr28_25297426     AAsi    G    T        0      0        2 
  28   chr28_25297426     AKia    G    T        0      0        2 
  28   chr28_25297426     AOna    G    T        0      0        2 
  28   chr28_25297426     ASom    G    T        0      0        2 
  28   chr28_25297426     HCab    G    T        0      0        2 
  28   chr28_25297426     HPrz    G    T        1      2        2 
  28   chr28_25297426     ZBoe    G    T        0      0        2 
  28   chr28_25297426     ZGre    G    T        0      0        2 
  28   chr28_25297426     ZHar    G    T        0      0        2 
  28   chr28_25297426   Sample    G    T        0      0        2 
  28   chr28_25301499     AAsi    G    C      0.5      1        2 
  28   chr28_25301499     AKia    G    C        0      0        2 
  28   chr28_25301499     AOna    G    C        0      0        2 
  28   chr28_25301499     ASom    G    C        0      0        2 
  28   chr28_25301499     HCab    G    C        0      0        2 
  28   chr28_25301499     HPrz    G    C        0      0        2 
  28   chr28_25301499     ZBoe    G    C        0      0        2 
  28   chr28_25301499     ZGre    G    C        0      0        2 
  28   chr28_25301499     ZHar    G    C        0      0        2 
  28   chr28_25301499   Sample    G    C        1      2        2 
  28   chr28_25346680     AAsi    A    C        0      0        2 
  28   chr28_25346680     AKia    A    C        0      0        2 
  28   chr28_25346680     AOna    A    C        0      0        2 
  28   chr28_25346680     ASom    A    C        0      0        2 
  28   chr28_25346680     HCab    A    C      0.5      1        2 
  28   chr28_25346680     HPrz    A    C        0      0        2 
  28   chr28_25346680     ZBoe    A    C        0      0        2 
  28   chr28_25346680     ZGre    A    C        0      0        2 
  28   chr28_25346680     ZHar    A    C        0      0        2 
  28   chr28_25346680   Sample    A    C        0      0        2 
  28   chr28_25353546     AAsi    C    G        1      2        2 
  28   chr28_25353546     AKia    C    G        0      0        2 
  28   chr28_25353546     AOna    C    G        0      0        2 
  28   chr28_25353546     ASom    C    G        0      0        2 
  28   chr28_25353546     HCab    C    G        0      0        2 
  28   chr28_25353546     HPrz    C    G        0      0        2 
  28   chr28_25353546     ZBoe    C    G        0      0        2 
  28   chr28_25353546     ZGre    C    G        0      0        2 
  28   chr28_25353546     ZHar    C    G        0      0        2 
  28   chr28_25353546   Sample    C    G        0      0        2 
  28   chr28_25370174     AAsi    G    T        0      0        2 
  28   chr28_25370174     AKia    G    T        0      0        2 
  28   chr28_25370174     AOna    G    T        0      0        2 
  28   chr28_25370174     ASom    G    T        0      0        2 
  28   chr28_25370174     HCab    G    T        0      0        2 
  28   chr28_25370174     HPrz    G    T        0      0        2 
  28   chr28_25370174     ZBoe    G    T        0      0        2 
  28   chr28_25370174     ZGre    G    T      0.5      1        2 
  28   chr28_25370174     ZHar    G    T        0      0        2 
  28   chr28_25370174   Sample    G    T        0      0        2 
  28   chr28_25375351     AAsi    G    T        0      0        2 
  28   chr28_25375351     AKia    G    T        1      2        2 
  28   chr28_25375351     AOna    G    T        1      2        2 
  28   chr28_25375351     ASom    G    T        0      0        2 
  28   chr28_25375351     HCab    G    T        0      0        2 
  28   chr28_25375351     HPrz    G    T        0      0        2 
  28   chr28_25375351     ZBoe    G    T        0      0        2 
  28   chr28_25375351     ZGre    G    T        0      0        2 
  28   chr28_25375351     ZHar    G    T        0      0        2 
  28   chr28_25375351   Sample    G    T        0      0        2 
  28   chr28_25394475     AAsi    G    C        0      0        2 
  28   chr28_25394475     AKia    G    C        0      0        2 
  28   chr28_25394475     AOna    G    C      0.5      1        2 
  28   chr28_25394475     ASom    G    C        0      0        2 
  28   chr28_25394475     HCab    G    C        0      0        2 
  28   chr28_25394475     HPrz    G    C        0      0        2 
  28   chr28_25394475     ZBoe    G    C        0      0        2 
  28   chr28_25394475     ZGre    G    C        0      0        2 
  28   chr28_25394475     ZHar    G    C        0      0        2 
  28   chr28_25394475   Sample    G    C        0      0        2 
  28   chr28_25396205     AAsi    C    A        0      0        2 
  28   chr28_25396205     AKia    C    A        1      2        2 
  28   chr28_25396205     AOna    C    A      0.5      1        2 
  28   chr28_25396205     ASom    C    A        0      0        2 
  28   chr28_25396205     HCab    C    A        0      0        2 
  28   chr28_25396205     HPrz    C    A        0      0        2 
  28   chr28_25396205     ZBoe    C    A        0      0        2 
  28   chr28_25396205     ZGre    C    A        0      0        2 
  28   chr28_25396205     ZHar    C    A        0      0        2 
  28   chr28_25396205   Sample    C    A        0      0        2 
  28   chr28_25436259     AAsi    G    T        0      0        2 
  28   chr28_25436259     AKia    G    T        0      0        2 
  28   chr28_25436259     AOna    G    T        0      0        2 
  28   chr28_25436259     ASom    G    T        0      0        2 
  28   chr28_25436259     HCab    G    T        0      0        2 
  28   chr28_25436259     HPrz    G    T        0      0        2 
  28   chr28_25436259     ZBoe    G    T        1      2        2 
  28   chr28_25436259     ZGre    G    T        1      2        2 
  28   chr28_25436259     ZHar    G    T        1      2        2 
  28   chr28_25436259   Sample    G    T        0      0        2 
  28   chr28_25451441     AAsi    C    A        0      0        2 
  28   chr28_25451441     AKia    C    A        0      0        2 
  28   chr28_25451441     AOna    C    A        0      0        2 
  28   chr28_25451441     ASom    C    A        0      0        2 
  28   chr28_25451441     HCab    C    A        1      2        2 
  28   chr28_25451441     HPrz    C    A        1      2        2 
  28   chr28_25451441     ZBoe    C    A        0      0        2 
  28   chr28_25451441     ZGre    C    A        0      0        2 
  28   chr28_25451441     ZHar    C    A        0      0        2 
  28   chr28_25451441   Sample    C    A        0      0        2 
  28   chr28_25467998     AAsi    T    A        0      0        2 
  28   chr28_25467998     AKia    T    A        0      0        2 
  28   chr28_25467998     AOna    T    A        0      0        2 
  28   chr28_25467998     ASom    T    A        0      0        2 
  28   chr28_25467998     HCab    T    A      0.5      1        2 
  28   chr28_25467998     HPrz    T    A        1      2        2 
  28   chr28_25467998     ZBoe    T    A        0      0        2 
  28   chr28_25467998     ZGre    T    A        0      0        2 
  28   chr28_25467998     ZHar    T    A        0      0        2 
  28   chr28_25467998   Sample    T    A        0      0        2 
  28   chr28_25468160     AAsi    T    G        0      0        2 
  28   chr28_25468160     AKia    T    G        0      0        2 
  28   chr28_25468160     AOna    T    G        0      0        2 
  28   chr28_25468160     ASom    T    G        0      0        2 
  28   chr28_25468160     HCab    T    G        1      2        2 
  28   chr28_25468160     HPrz    T    G        1      2        2 
  28   chr28_25468160     ZBoe    T    G        0      0        2 
  28   chr28_25468160     ZGre    T    G        0      0        2 
  28   chr28_25468160     ZHar    T    G        0      0        2 
  28   chr28_25468160   Sample    T    G        0      0        2 
  28   chr28_25488954     AAsi    C    G        0      0        2 
  28   chr28_25488954     AKia    C    G        0      0        2 
  28   chr28_25488954     AOna    C    G        0      0        2 
  28   chr28_25488954     ASom    C    G        0      0        2 
  28   chr28_25488954     HCab    C    G        0      0        2 
  28   chr28_25488954     HPrz    C    G        0      0        2 
  28   chr28_25488954     ZBoe    C    G      0.5      1        2 
  28   chr28_25488954     ZGre    C    G        0      0        2 
  28   chr28_25488954     ZHar    C    G        0      0        2 
  28   chr28_25488954   Sample    C    G        0      0        2 
  28   chr28_25489905     AAsi    A    T        0      0        2 
  28   chr28_25489905     AKia    A    T        1      2        2 
  28   chr28_25489905     AOna    A    T        1      2        2 
  28   chr28_25489905     ASom    A    T        0      0        2 
  28   chr28_25489905     HCab    A    T        0      0        2 
  28   chr28_25489905     HPrz    A    T        0      0        2 
  28   chr28_25489905     ZBoe    A    T        0      0        2 
  28   chr28_25489905     ZGre    A    T        0      0        2 
  28   chr28_25489905     ZHar    A    T        0      0        2 
  28   chr28_25489905   Sample    A    T        0      0        2 
  28   chr28_25513350     AAsi    T    A        0      0        2 
  28   chr28_25513350     AKia    T    A        0      0        2 
  28   chr28_25513350     AOna    T    A        0      0        2 
  28   chr28_25513350     ASom    T    A        0      0        2 
  28   chr28_25513350     HCab    T    A        1      2        2 
  28   chr28_25513350     HPrz    T    A        1      2        2 
  28   chr28_25513350     ZBoe    T    A        0      0        2 
  28   chr28_25513350     ZGre    T    A        0      0        2 
  28   chr28_25513350     ZHar    T    A        0      0        2 
  28   chr28_25513350   Sample    T    A        0      0        2 
  28   chr28_25535237     AAsi    C    G        0      0        2 
  28   chr28_25535237     AKia    C    G        0      0        2 
  28   chr28_25535237     AOna    C    G        0      0        2 
  28   chr28_25535237     ASom    C    G        0      0        2 
  28   chr28_25535237     HCab    C    G        1      2        2 
  28   chr28_25535237     HPrz    C    G        1      2        2 
  28   chr28_25535237     ZBoe    C    G        0      0        2 
  28   chr28_25535237     ZGre    C    G        0      0        2 
  28   chr28_25535237     ZHar    C    G        0      0        2 
  28   chr28_25535237   Sample    C    G        0      0        2 
  28   chr28_25558087     AAsi    T    A        0      0        2 
  28   chr28_25558087     AKia    T    A        0      0        2 
  28   chr28_25558087     AOna    T    A        0      0        2 
  28   chr28_25558087     ASom    T    A        0      0        2 
  28   chr28_25558087     HCab    T    A        1      2        2 
  28   chr28_25558087     HPrz    T    A        1      2        2 
  28   chr28_25558087     ZBoe    T    A        0      0        2 
  28   chr28_25558087     ZGre    T    A        0      0        2 
  28   chr28_25558087     ZHar    T    A        0      0        2 
  28   chr28_25558087   Sample    T    A        0      0        2 
  28   chr28_25631807     AAsi    C    G        0      0        2 
  28   chr28_25631807     AKia    C    G        0      0        2 
  28   chr28_25631807     AOna    C    G        0      0        2 
  28   chr28_25631807     ASom    C    G        0      0        2 
  28   chr28_25631807     HCab    C    G        1      2        2 
  28   chr28_25631807     HPrz    C    G        1      2        2 
  28   chr28_25631807     ZBoe    C    G        0      0        2 
  28   chr28_25631807     ZGre    C    G        0      0        2 
  28   chr28_25631807     ZHar    C    G        0      0        2 
  28   chr28_25631807   Sample    C    G        0      0        2 
  28   chr28_25633064     AAsi    G    T        0      0        2 
  28   chr28_25633064     AKia    G    T        0      0        2 
  28   chr28_25633064     AOna    G    T        0      0        2 
  28   chr28_25633064     ASom    G    T        0      0        2 
  28   chr28_25633064     HCab    G    T        0      0        2 
  28   chr28_25633064     HPrz    G    T        0      0        2 
  28   chr28_25633064     ZBoe    G    T        0      0        2 
  28   chr28_25633064     ZGre    G    T      0.5      1        2 
  28   chr28_25633064     ZHar    G    T        0      0        2 
  28   chr28_25633064   Sample    G    T        0      0        2 
  28   chr28_25642783     AAsi    T    G        0      0        2 
  28   chr28_25642783     AKia    T    G        0      0        2 
  28   chr28_25642783     AOna    T    G        0      0        2 
  28   chr28_25642783     ASom    T    G        0      0        2 
  28   chr28_25642783     HCab    T    G        0      0        2 
  28   chr28_25642783     HPrz    T    G        0      0        2 
  28   chr28_25642783     ZBoe    T    G        0      0        2 
  28   chr28_25642783     ZGre    T    G        0      0        2 
  28   chr28_25642783     ZHar    T    G        1      2        2 
  28   chr28_25642783   Sample    T    G        0      0        2 
  28   chr28_25647656     AAsi    C    G        0      0        2 
  28   chr28_25647656     AKia    C    G        0      0        2 
  28   chr28_25647656     AOna    C    G        0      0        2 
  28   chr28_25647656     ASom    C    G        0      0        2 
  28   chr28_25647656     HCab    C    G        0      0        2 
  28   chr28_25647656     HPrz    C    G        0      0        2 
  28   chr28_25647656     ZBoe    C    G        0      0        2 
  28   chr28_25647656     ZGre    C    G        1      2        2 
  28   chr28_25647656     ZHar    C    G        0      0        2 
  28   chr28_25647656   Sample    C    G        0      0        2 
  28   chr28_25662923     AAsi    C    A        0      0        2 
  28   chr28_25662923     AKia    C    A        0      0        2 
  28   chr28_25662923     AOna    C    A        0      0        2 
  28   chr28_25662923     ASom    C    A        0      0        2 
  28   chr28_25662923     HCab    C    A      0.5      1        2 
  28   chr28_25662923     HPrz    C    A        1      2        2 
  28   chr28_25662923     ZBoe    C    A        0      0        2 
  28   chr28_25662923     ZGre    C    A        0      0        2 
  28   chr28_25662923     ZHar    C    A        0      0        2 
  28   chr28_25662923   Sample    C    A        0      0        2 
  28   chr28_25690647     AAsi    C    G        0      0        2 
  28   chr28_25690647     AKia    C    G        0      0        2 
  28   chr28_25690647     AOna    C    G        0      0        2 
  28   chr28_25690647     ASom    C    G        0      0        2 
  28   chr28_25690647     HCab    C    G        0      0        2 
  28   chr28_25690647     HPrz    C    G        0      0        2 
  28   chr28_25690647     ZBoe    C    G      0.5      1        2 
  28   chr28_25690647     ZGre    C    G        0      0        2 
  28   chr28_25690647     ZHar    C    G        0      0        2 
  28   chr28_25690647   Sample    C    G        0      0        2 
  28   chr28_25705276     AAsi    A    C        0      0        2 
  28   chr28_25705276     AKia    A    C        1      2        2 
  28   chr28_25705276     AOna    A    C        0      0        2 
  28   chr28_25705276     ASom    A    C        0      0        2 
  28   chr28_25705276     HCab    A    C        0      0        2 
  28   chr28_25705276     HPrz    A    C        0      0        2 
  28   chr28_25705276     ZBoe    A    C        0      0        2 
  28   chr28_25705276     ZGre    A    C        0      0        2 
  28   chr28_25705276     ZHar    A    C        0      0        2 
  28   chr28_25705276   Sample    A    C        0      0        2 
  28   chr28_25718250     AAsi    A    C        0      0        2 
  28   chr28_25718250     AKia    A    C        0      0        2 
  28   chr28_25718250     AOna    A    C        0      0        2 
  28   chr28_25718250     ASom    A    C        0      0        2 
  28   chr28_25718250     HCab    A    C        0      0        2 
  28   chr28_25718250     HPrz    A    C        0      0        2 
  28   chr28_25718250     ZBoe    A    C        1      2        2 
  28   chr28_25718250     ZGre    A    C        0      0        2 
  28   chr28_25718250     ZHar    A    C        0      0        2 
  28   chr28_25718250   Sample    A    C        0      0        2 
  28   chr28_25759987     AAsi    G    C        0      0        2 
  28   chr28_25759987     AKia    G    C        0      0        2 
  28   chr28_25759987     AOna    G    C        0      0        2 
  28   chr28_25759987     ASom    G    C        1      2        2 
  28   chr28_25759987     HCab    G    C        0      0        2 
  28   chr28_25759987     HPrz    G    C        0      0        2 
  28   chr28_25759987     ZBoe    G    C        0      0        2 
  28   chr28_25759987     ZGre    G    C        0      0        2 
  28   chr28_25759987     ZHar    G    C        0      0        2 
  28   chr28_25759987   Sample    G    C        0      0        2 
  28   chr28_25767053     AAsi    C    A        0      0        2 
  28   chr28_25767053     AKia    C    A        0      0        2 
  28   chr28_25767053     AOna    C    A        0      0        2 
  28   chr28_25767053     ASom    C    A        1      2        2 
  28   chr28_25767053     HCab    C    A        0      0        2 
  28   chr28_25767053     HPrz    C    A        0      0        2 
  28   chr28_25767053     ZBoe    C    A        0      0        2 
  28   chr28_25767053     ZGre    C    A        0      0        2 
  28   chr28_25767053     ZHar    C    A        0      0        2 
  28   chr28_25767053   Sample    C    A        0      0        2 
  28   chr28_25767617     AAsi    T    G        0      0        2 
  28   chr28_25767617     AKia    T    G        0      0        2 
  28   chr28_25767617     AOna    T    G        0      0        2 
  28   chr28_25767617     ASom    T    G        0      0        2 
  28   chr28_25767617     HCab    T    G        0      0        2 
  28   chr28_25767617     HPrz    T    G        0      0        2 
  28   chr28_25767617     ZBoe    T    G      0.5      1        2 
  28   chr28_25767617     ZGre    T    G        0      0        2 
  28   chr28_25767617     ZHar    T    G        0      0        2 
  28   chr28_25767617   Sample    T    G        0      0        2 
  28   chr28_25788748     AAsi    A    C        0      0        2 
  28   chr28_25788748     AKia    A    C        0      0        2 
  28   chr28_25788748     AOna    A    C        0      0        2 
  28   chr28_25788748     ASom    A    C        0      0        2 
  28   chr28_25788748     HCab    A    C        1      2        2 
  28   chr28_25788748     HPrz    A    C        1      2        2 
  28   chr28_25788748     ZBoe    A    C        0      0        2 
  28   chr28_25788748     ZGre    A    C        0      0        2 
  28   chr28_25788748     ZHar    A    C        0      0        2 
  28   chr28_25788748   Sample    A    C        0      0        2 
  28   chr28_25794583     AAsi    C    G        0      0        2 
  28   chr28_25794583     AKia    C    G        0      0        2 
  28   chr28_25794583     AOna    C    G        0      0        2 
  28   chr28_25794583     ASom    C    G        0      0        2 
  28   chr28_25794583     HCab    C    G        0      0        2 
  28   chr28_25794583     HPrz    C    G        0      0        2 
  28   chr28_25794583     ZBoe    C    G      0.5      1        2 
  28   chr28_25794583     ZGre    C    G        0      0        2 
  28   chr28_25794583     ZHar    C    G        0      0        2 
  28   chr28_25794583   Sample    C    G        0      0        2 
  28   chr28_25808769     AAsi    A    C        0      0        2 
  28   chr28_25808769     AKia    A    C        0      0        2 
  28   chr28_25808769     AOna    A    C        0      0        2 
  28   chr28_25808769     ASom    A    C        0      0        2 
  28   chr28_25808769     HCab    A    C        1      2        2 
  28   chr28_25808769     HPrz    A    C        1      2        2 
  28   chr28_25808769     ZBoe    A    C        0      0        2 
  28   chr28_25808769     ZGre    A    C        0      0        2 
  28   chr28_25808769     ZHar    A    C        0      0        2 
  28   chr28_25808769   Sample    A    C        0      0        2 
  28   chr28_25840109     AAsi    G    T        1      2        2 
  28   chr28_25840109     AKia    G    T        0      0        2 
  28   chr28_25840109     AOna    G    T        0      0        2 
  28   chr28_25840109     ASom    G    T        1      2        2 
  28   chr28_25840109     HCab    G    T        0      0        2 
  28   chr28_25840109     HPrz    G    T        0      0        2 
  28   chr28_25840109     ZBoe    G    T        0      0        2 
  28   chr28_25840109     ZGre    G    T        0      0        2 
  28   chr28_25840109     ZHar    G    T        0      0        2 
  28   chr28_25840109   Sample    G    T        1      2        2 
  28   chr28_25846242     AAsi    A    C        0      0        2 
  28   chr28_25846242     AKia    A    C        0      0        2 
  28   chr28_25846242     AOna    A    C        1      2        2 
  28   chr28_25846242     ASom    A    C        0      0        2 
  28   chr28_25846242     HCab    A    C        0      0        2 
  28   chr28_25846242     HPrz    A    C        0      0        2 
  28   chr28_25846242     ZBoe    A    C        0      0        2 
  28   chr28_25846242     ZGre    A    C        0      0        2 
  28   chr28_25846242     ZHar    A    C        0      0        2 
  28   chr28_25846242   Sample    A    C        0      0        2 
  28   chr28_25863298     AAsi    A    T        0      0        2 
  28   chr28_25863298     AKia    A    T        0      0        2 
  28   chr28_25863298     AOna    A    T        0      0        2 
  28   chr28_25863298     ASom    A    T        0      0        2 
  28   chr28_25863298     HCab    A    T        0      0        2 
  28   chr28_25863298     HPrz    A    T        1      2        2 
  28   chr28_25863298     ZBoe    A    T        0      0        2 
  28   chr28_25863298     ZGre    A    T        0      0        2 
  28   chr28_25863298     ZHar    A    T        0      0        2 
  28   chr28_25863298   Sample    A    T        0      0        2 
  28   chr28_25868754     AAsi    C    G        1      2        2 
  28   chr28_25868754     AKia    C    G        0      0        2 
  28   chr28_25868754     AOna    C    G        0      0        2 
  28   chr28_25868754     ASom    C    G        0      0        2 
  28   chr28_25868754     HCab    C    G        0      0        2 
  28   chr28_25868754     HPrz    C    G        0      0        2 
  28   chr28_25868754     ZBoe    C    G        0      0        2 
  28   chr28_25868754     ZGre    C    G        0      0        2 
  28   chr28_25868754     ZHar    C    G        0      0        2 
  28   chr28_25868754   Sample    C    G        1      2        2 
  28   chr28_25873735     AAsi    A    T        0      0        2 
  28   chr28_25873735     AKia    A    T        0      0        2 
  28   chr28_25873735     AOna    A    T        0      0        2 
  28   chr28_25873735     ASom    A    T        0      0        2 
  28   chr28_25873735     HCab    A    T        1      2        2 
  28   chr28_25873735     HPrz    A    T        1      2        2 
  28   chr28_25873735     ZBoe    A    T        0      0        2 
  28   chr28_25873735     ZGre    A    T        0      0        2 
  28   chr28_25873735     ZHar    A    T        0      0        2 
  28   chr28_25873735   Sample    A    T        0      0        2 
  28   chr28_25882224     AAsi    C    A        0      0        2 
  28   chr28_25882224     AKia    C    A        0      0        2 
  28   chr28_25882224     AOna    C    A        0      0        2 
  28   chr28_25882224     ASom    C    A        0      0        2 
  28   chr28_25882224     HCab    C    A        0      0        2 
  28   chr28_25882224     HPrz    C    A        0      0        2 
  28   chr28_25882224     ZBoe    C    A      0.5      1        2 
  28   chr28_25882224     ZGre    C    A        0      0        2 
  28   chr28_25882224     ZHar    C    A        0      0        2 
  28   chr28_25882224   Sample    C    A        0      0        2 
  28   chr28_25908179     AAsi    T    G        0      0        2 
  28   chr28_25908179     AKia    T    G        0      0        2 
  28   chr28_25908179     AOna    T    G        0      0        2 
  28   chr28_25908179     ASom    T    G        0      0        2 
  28   chr28_25908179     HCab    T    G        1      2        2 
  28   chr28_25908179     HPrz    T    G        1      2        2 
  28   chr28_25908179     ZBoe    T    G        0      0        2 
  28   chr28_25908179     ZGre    T    G        0      0        2 
  28   chr28_25908179     ZHar    T    G        0      0        2 
  28   chr28_25908179   Sample    T    G        0      0        2 
  28   chr28_25925842     AAsi    C    G        0      0        2 
  28   chr28_25925842     AKia    C    G        0      0        2 
  28   chr28_25925842     AOna    C    G        0      0        2 
  28   chr28_25925842     ASom    C    G        0      0        2 
  28   chr28_25925842     HCab    C    G        0      0        2 
  28   chr28_25925842     HPrz    C    G        0      0        2 
  28   chr28_25925842     ZBoe    C    G        0      0        2 
  28   chr28_25925842     ZGre    C    G        0      0        2 
  28   chr28_25925842     ZHar    C    G        1      2        2 
  28   chr28_25925842   Sample    C    G        0      0        2 
  28   chr28_25950484     AAsi    G    T        0      0        2 
  28   chr28_25950484     AKia    G    T        0      0        2 
  28   chr28_25950484     AOna    G    T        0      0        2 
  28   chr28_25950484     ASom    G    T        0      0        2 
  28   chr28_25950484     HCab    G    T        0      0        2 
  28   chr28_25950484     HPrz    G    T        0      0        2 
  28   chr28_25950484     ZBoe    G    T      0.5      1        2 
  28   chr28_25950484     ZGre    G    T        0      0        2 
  28   chr28_25950484     ZHar    G    T        0      0        2 
  28   chr28_25950484   Sample    G    T        0      0        2 
  28   chr28_25984724     AAsi    G    T        0      0        2 
  28   chr28_25984724     AKia    G    T        0      0        2 
  28   chr28_25984724     AOna    G    T        0      0        2 
  28   chr28_25984724     ASom    G    T        0      0        2 
  28   chr28_25984724     HCab    G    T        0      0        2 
  28   chr28_25984724     HPrz    G    T        0      0        2 
  28   chr28_25984724     ZBoe    G    T      0.5      1        2 
  28   chr28_25984724     ZGre    G    T        0      0        2 
  28   chr28_25984724     ZHar    G    T        0      0        2 
  28   chr28_25984724   Sample    G    T        0      0        2 
  28   chr28_26032764     AAsi    T    A        0      0        2 
  28   chr28_26032764     AKia    T    A        0      0        2 
  28   chr28_26032764     AOna    T    A        0      0        2 
  28   chr28_26032764     ASom    T    A        0      0        2 
  28   chr28_26032764     HCab    T    A      0.5      1        2 
  28   chr28_26032764     HPrz    T    A        0      0        2 
  28   chr28_26032764     ZBoe    T    A        0      0        2 
  28   chr28_26032764     ZGre    T    A        0      0        2 
  28   chr28_26032764     ZHar    T    A        0      0        2 
  28   chr28_26032764   Sample    T    A        0      0        2 
  28   chr28_26040194     AAsi    A    T        0      0        2 
  28   chr28_26040194     AKia    A    T      0.5      1        2 
  28   chr28_26040194     AOna    A    T        0      0        2 
  28   chr28_26040194     ASom    A    T        0      0        2 
  28   chr28_26040194     HCab    A    T        0      0        2 
  28   chr28_26040194     HPrz    A    T        0      0        2 
  28   chr28_26040194     ZBoe    A    T        0      0        2 
  28   chr28_26040194     ZGre    A    T        0      0        2 
  28   chr28_26040194     ZHar    A    T        0      0        2 
  28   chr28_26040194   Sample    A    T        0      0        2 
  28   chr28_26055241     AAsi    G    C        0      0        2 
  28   chr28_26055241     AKia    G    C        0      0        2 
  28   chr28_26055241     AOna    G    C        0      0        2 
  28   chr28_26055241     ASom    G    C        0      0        2 
  28   chr28_26055241     HCab    G    C        0      0        2 
  28   chr28_26055241     HPrz    G    C        0      0        2 
  28   chr28_26055241     ZBoe    G    C        1      2        2 
  28   chr28_26055241     ZGre    G    C        0      0        2 
  28   chr28_26055241     ZHar    G    C        0      0        2 
  28   chr28_26055241   Sample    G    C        0      0        2 
  28   chr28_26057235     AAsi    G    T        0      0        2 
  28   chr28_26057235     AKia    G    T        0      0        2 
  28   chr28_26057235     AOna    G    T        0      0        2 
  28   chr28_26057235     ASom    G    T        0      0        2 
  28   chr28_26057235     HCab    G    T        0      0        2 
  28   chr28_26057235     HPrz    G    T        0      0        2 
  28   chr28_26057235     ZBoe    G    T        0      0        2 
  28   chr28_26057235     ZGre    G    T        0      0        2 
  28   chr28_26057235     ZHar    G    T        1      2        2 
  28   chr28_26057235   Sample    G    T        0      0        2 
  28   chr28_26065932     AAsi    C    A        0      0        2 
  28   chr28_26065932     AKia    C    A        0      0        2 
  28   chr28_26065932     AOna    C    A        0      0        2 
  28   chr28_26065932     ASom    C    A        0      0        2 
  28   chr28_26065932     HCab    C    A        0      0        2 
  28   chr28_26065932     HPrz    C    A        0      0        2 
  28   chr28_26065932     ZBoe    C    A        0      0        2 
  28   chr28_26065932     ZGre    C    A        0      0        2 
  28   chr28_26065932     ZHar    C    A        1      2        2 
  28   chr28_26065932   Sample    C    A        0      0        2 
  28   chr28_26080454     AAsi    A    C        0      0        2 
  28   chr28_26080454     AKia    A    C        0      0        2 
  28   chr28_26080454     AOna    A    C        0      0        2 
  28   chr28_26080454     ASom    A    C        0      0        2 
  28   chr28_26080454     HCab    A    C        1      2        2 
  28   chr28_26080454     HPrz    A    C        1      2        2 
  28   chr28_26080454     ZBoe    A    C        0      0        2 
  28   chr28_26080454     ZGre    A    C        0      0        2 
  28   chr28_26080454     ZHar    A    C        0      0        2 
  28   chr28_26080454   Sample    A    C        0      0        2 
  28   chr28_26087351     AAsi    A    C        1      2        2 
  28   chr28_26087351     AKia    A    C        0      0        2 
  28   chr28_26087351     AOna    A    C        0      0        2 
  28   chr28_26087351     ASom    A    C        1      2        2 
  28   chr28_26087351     HCab    A    C        0      0        2 
  28   chr28_26087351     HPrz    A    C        0      0        2 
  28   chr28_26087351     ZBoe    A    C        0      0        2 
  28   chr28_26087351     ZGre    A    C        0      0        2 
  28   chr28_26087351     ZHar    A    C        0      0        2 
  28   chr28_26087351   Sample    A    C        1      2        2 
  28   chr28_26099676     AAsi    G    C        0      0        2 
  28   chr28_26099676     AKia    G    C        0      0        2 
  28   chr28_26099676     AOna    G    C        0      0        2 
  28   chr28_26099676     ASom    G    C        0      0        2 
  28   chr28_26099676     HCab    G    C        1      2        2 
  28   chr28_26099676     HPrz    G    C        1      2        2 
  28   chr28_26099676     ZBoe    G    C        0      0        2 
  28   chr28_26099676     ZGre    G    C        0      0        2 
  28   chr28_26099676     ZHar    G    C        0      0        2 
  28   chr28_26099676   Sample    G    C        0      0        2 
  28   chr28_26121657     AAsi    A    C        0      0        2 
  28   chr28_26121657     AKia    A    C        0      0        2 
  28   chr28_26121657     AOna    A    C        0      0        2 
  28   chr28_26121657     ASom    A    C        0      0        2 
  28   chr28_26121657     HCab    A    C      0.5      1        2 
  28   chr28_26121657     HPrz    A    C        0      0        2 
  28   chr28_26121657     ZBoe    A    C        0      0        2 
  28   chr28_26121657     ZGre    A    C        0      0        2 
  28   chr28_26121657     ZHar    A    C        0      0        2 
  28   chr28_26121657   Sample    A    C        0      0        2 
  28   chr28_26132821     AAsi    G    T      0.5      1        2 
  28   chr28_26132821     AKia    G    T        0      0        2 
  28   chr28_26132821     AOna    G    T        0      0        2 
  28   chr28_26132821     ASom    G    T        0      0        2 
  28   chr28_26132821     HCab    G    T        0      0        2 
  28   chr28_26132821     HPrz    G    T        0      0        2 
  28   chr28_26132821     ZBoe    G    T        0      0        2 
  28   chr28_26132821     ZGre    G    T        0      0        2 
  28   chr28_26132821     ZHar    G    T        0      0        2 
  28   chr28_26132821   Sample    G    T        0      0        2 
  28   chr28_26163600     AAsi    A    T        0      0        2 
  28   chr28_26163600     AKia    A    T        0      0        2 
  28   chr28_26163600     AOna    A    T        0      0        2 
  28   chr28_26163600     ASom    A    T        0      0        2 
  28   chr28_26163600     HCab    A    T        1      2        2 
  28   chr28_26163600     HPrz    A    T        1      2        2 
  28   chr28_26163600     ZBoe    A    T        0      0        2 
  28   chr28_26163600     ZGre    A    T        0      0        2 
  28   chr28_26163600     ZHar    A    T        0      0        2 
  28   chr28_26163600   Sample    A    T        0      0        2 
  28   chr28_26183039     AAsi    T    G        0      0        2 
  28   chr28_26183039     AKia    T    G        0      0        2 
  28   chr28_26183039     AOna    T    G        0      0        2 
  28   chr28_26183039     ASom    T    G        0      0        2 
  28   chr28_26183039     HCab    T    G        1      2        2 
  28   chr28_26183039     HPrz    T    G        1      2        2 
  28   chr28_26183039     ZBoe    T    G        0      0        2 
  28   chr28_26183039     ZGre    T    G        0      0        2 
  28   chr28_26183039     ZHar    T    G        0      0        2 
  28   chr28_26183039   Sample    T    G        0      0        2 
  28   chr28_26191865     AAsi    A    C        0      0        2 
  28   chr28_26191865     AKia    A    C        1      2        2 
  28   chr28_26191865     AOna    A    C        1      2        2 
  28   chr28_26191865     ASom    A    C        0      0        2 
  28   chr28_26191865     HCab    A    C        0      0        2 
  28   chr28_26191865     HPrz    A    C        0      0        2 
  28   chr28_26191865     ZBoe    A    C        0      0        2 
  28   chr28_26191865     ZGre    A    C        0      0        2 
  28   chr28_26191865     ZHar    A    C        0      0        2 
  28   chr28_26191865   Sample    A    C        0      0        2 
  28   chr28_26233307     AAsi    C    A        0      0        2 
  28   chr28_26233307     AKia    C    A        0      0        2 
  28   chr28_26233307     AOna    C    A        0      0        2 
  28   chr28_26233307     ASom    C    A        0      0        2 
  28   chr28_26233307     HCab    C    A        0      0        2 
  28   chr28_26233307     HPrz    C    A        0      0        2 
  28   chr28_26233307     ZBoe    C    A        0      0        2 
  28   chr28_26233307     ZGre    C    A      0.5      1        2 
  28   chr28_26233307     ZHar    C    A        0      0        2 
  28   chr28_26233307   Sample    C    A        0      0        2 
  28   chr28_26237358     AAsi    C    A        0      0        2 
  28   chr28_26237358     AKia    C    A        1      2        2 
  28   chr28_26237358     AOna    C    A        0      0        2 
  28   chr28_26237358     ASom    C    A        0      0        2 
  28   chr28_26237358     HCab    C    A        0      0        2 
  28   chr28_26237358     HPrz    C    A        0      0        2 
  28   chr28_26237358     ZBoe    C    A        0      0        2 
  28   chr28_26237358     ZGre    C    A        0      0        2 
  28   chr28_26237358     ZHar    C    A        0      0        2 
  28   chr28_26237358   Sample    C    A        0      0        2 
  28   chr28_26237763     AAsi    T    A        0      0        2 
  28   chr28_26237763     AKia    T    A        0      0        2 
  28   chr28_26237763     AOna    T    A        0      0        2 
  28   chr28_26237763     ASom    T    A        0      0        2 
  28   chr28_26237763     HCab    T    A      0.5      1        2 
  28   chr28_26237763     HPrz    T    A        1      2        2 
  28   chr28_26237763     ZBoe    T    A        0      0        2 
  28   chr28_26237763     ZGre    T    A        0      0        2 
  28   chr28_26237763     ZHar    T    A        0      0        2 
  28   chr28_26237763   Sample    T    A        0      0        2 
  28   chr28_26268288     AAsi    T    G        0      0        2 
  28   chr28_26268288     AKia    T    G        0      0        2 
  28   chr28_26268288     AOna    T    G        0      0        2 
  28   chr28_26268288     ASom    T    G        0      0        2 
  28   chr28_26268288     HCab    T    G        0      0        2 
  28   chr28_26268288     HPrz    T    G        0      0        2 
  28   chr28_26268288     ZBoe    T    G        0      0        2 
  28   chr28_26268288     ZGre    T    G        1      2        2 
  28   chr28_26268288     ZHar    T    G        0      0        2 
  28   chr28_26268288   Sample    T    G        0      0        2 
  28   chr28_26270925     AAsi    C    G        0      0        2 
  28   chr28_26270925     AKia    C    G        0      0        2 
  28   chr28_26270925     AOna    C    G        0      0        2 
  28   chr28_26270925     ASom    C    G        0      0        2 
  28   chr28_26270925     HCab    C    G        1      2        2 
  28   chr28_26270925     HPrz    C    G        1      2        2 
  28   chr28_26270925     ZBoe    C    G        0      0        2 
  28   chr28_26270925     ZGre    C    G        0      0        2 
  28   chr28_26270925     ZHar    C    G        0      0        2 
  28   chr28_26270925   Sample    C    G        0      0        2 
  28   chr28_26273541     AAsi    G    C        0      0        2 
  28   chr28_26273541     AKia    G    C        0      0        2 
  28   chr28_26273541     AOna    G    C        0      0        2 
  28   chr28_26273541     ASom    G    C        0      0        2 
  28   chr28_26273541     HCab    G    C      0.5      1        2 
  28   chr28_26273541     HPrz    G    C        1      2        2 
  28   chr28_26273541     ZBoe    G    C        0      0        2 
  28   chr28_26273541     ZGre    G    C        0      0        2 
  28   chr28_26273541     ZHar    G    C        0      0        2 
  28   chr28_26273541   Sample    G    C        0      0        2 
  28   chr28_26274993     AAsi    A    C        1      2        2 
  28   chr28_26274993     AKia    A    C        0      0        2 
  28   chr28_26274993     AOna    A    C        0      0        2 
  28   chr28_26274993     ASom    A    C        1      2        2 
  28   chr28_26274993     HCab    A    C        0      0        2 
  28   chr28_26274993     HPrz    A    C        0      0        2 
  28   chr28_26274993     ZBoe    A    C        0      0        2 
  28   chr28_26274993     ZGre    A    C        0      0        2 
  28   chr28_26274993     ZHar    A    C        0      0        2 
  28   chr28_26274993   Sample    A    C        1      2        2 
  28   chr28_26287057     AAsi    A    T        0      0        2 
  28   chr28_26287057     AKia    A    T        0      0        2 
  28   chr28_26287057     AOna    A    T        0      0        2 
  28   chr28_26287057     ASom    A    T        0      0        2 
  28   chr28_26287057     HCab    A    T        0      0        2 
  28   chr28_26287057     HPrz    A    T        0      0        2 
  28   chr28_26287057     ZBoe    A    T      0.5      1        2 
  28   chr28_26287057     ZGre    A    T        0      0        2 
  28   chr28_26287057     ZHar    A    T        0      0        2 
  28   chr28_26287057   Sample    A    T        0      0        2 
  28   chr28_26298687     AAsi    G    T        0      0        2 
  28   chr28_26298687     AKia    G    T        0      0        2 
  28   chr28_26298687     AOna    G    T        0      0        2 
  28   chr28_26298687     ASom    G    T        0      0        2 
  28   chr28_26298687     HCab    G    T        0      0        2 
  28   chr28_26298687     HPrz    G    T        0      0        2 
  28   chr28_26298687     ZBoe    G    T        0      0        2 
  28   chr28_26298687     ZGre    G    T      0.5      1        2 
  28   chr28_26298687     ZHar    G    T        0      0        2 
  28   chr28_26298687   Sample    G    T        0      0        2 
  28   chr28_26298850     AAsi    A    T        0      0        2 
  28   chr28_26298850     AKia    A    T        0      0        2 
  28   chr28_26298850     AOna    A    T        1      2        2 
  28   chr28_26298850     ASom    A    T        0      0        2 
  28   chr28_26298850     HCab    A    T        0      0        2 
  28   chr28_26298850     HPrz    A    T        0      0        2 
  28   chr28_26298850     ZBoe    A    T        0      0        2 
  28   chr28_26298850     ZGre    A    T        0      0        2 
  28   chr28_26298850     ZHar    A    T        0      0        2 
  28   chr28_26298850   Sample    A    T        0      0        2 
  28   chr28_26301523     AAsi    C    A        0      0        2 
  28   chr28_26301523     AKia    C    A        1      2        2 
  28   chr28_26301523     AOna    C    A        0      0        2 
  28   chr28_26301523     ASom    C    A        0      0        2 
  28   chr28_26301523     HCab    C    A        0      0        2 
  28   chr28_26301523     HPrz    C    A        0      0        2 
  28   chr28_26301523     ZBoe    C    A        0      0        2 
  28   chr28_26301523     ZGre    C    A        0      0        2 
  28   chr28_26301523     ZHar    C    A        0      0        2 
  28   chr28_26301523   Sample    C    A        0      0        2 
  28   chr28_26329919     AAsi    T    G      0.5      1        2 
  28   chr28_26329919     AKia    T    G        0      0        2 
  28   chr28_26329919     AOna    T    G        0      0        2 
  28   chr28_26329919     ASom    T    G        0      0        2 
  28   chr28_26329919     HCab    T    G        0      0        2 
  28   chr28_26329919     HPrz    T    G        0      0        2 
  28   chr28_26329919     ZBoe    T    G        0      0        2 
  28   chr28_26329919     ZGre    T    G        0      0        2 
  28   chr28_26329919     ZHar    T    G        0      0        2 
  28   chr28_26329919   Sample    T    G        0      0        2 
  28   chr28_26358920     AAsi    C    A        0      0        2 
  28   chr28_26358920     AKia    C    A      0.5      1        2 
  28   chr28_26358920     AOna    C    A        0      0        2 
  28   chr28_26358920     ASom    C    A        0      0        2 
  28   chr28_26358920     HCab    C    A        0      0        2 
  28   chr28_26358920     HPrz    C    A        0      0        2 
  28   chr28_26358920     ZBoe    C    A        0      0        2 
  28   chr28_26358920     ZGre    C    A        0      0        2 
  28   chr28_26358920     ZHar    C    A        0      0        2 
  28   chr28_26358920   Sample    C    A        0      0        2 
  28   chr28_26368455     AAsi    G    C        0      0        2 
  28   chr28_26368455     AKia    G    C        0      0        2 
  28   chr28_26368455     AOna    G    C        0      0        2 
  28   chr28_26368455     ASom    G    C        0      0        2 
  28   chr28_26368455     HCab    G    C        0      0        2 
  28   chr28_26368455     HPrz    G    C        0      0        2 
  28   chr28_26368455     ZBoe    G    C      0.5      1        2 
  28   chr28_26368455     ZGre    G    C        0      0        2 
  28   chr28_26368455     ZHar    G    C        0      0        2 
  28   chr28_26368455   Sample    G    C        0      0        2 
  28   chr28_26382439     AAsi    T    A        1      2        2 
  28   chr28_26382439     AKia    T    A        0      0        2 
  28   chr28_26382439     AOna    T    A        0      0        2 
  28   chr28_26382439     ASom    T    A        0      0        2 
  28   chr28_26382439     HCab    T    A        0      0        2 
  28   chr28_26382439     HPrz    T    A        0      0        2 
  28   chr28_26382439     ZBoe    T    A        0      0        2 
  28   chr28_26382439     ZGre    T    A        0      0        2 
  28   chr28_26382439     ZHar    T    A        0      0        2 
  28   chr28_26382439   Sample    T    A        0      0        2 
  28   chr28_26391936     AAsi    A    C      0.5      1        2 
  28   chr28_26391936     AKia    A    C        0      0        2 
  28   chr28_26391936     AOna    A    C        0      0        2 
  28   chr28_26391936     ASom    A    C        0      0        2 
  28   chr28_26391936     HCab    A    C        0      0        2 
  28   chr28_26391936     HPrz    A    C        0      0        2 
  28   chr28_26391936     ZBoe    A    C        0      0        2 
  28   chr28_26391936     ZGre    A    C        0      0        2 
  28   chr28_26391936     ZHar    A    C        0      0        2 
  28   chr28_26391936   Sample    A    C        0      0        2 
  28   chr28_26411355     AAsi    C    A        0      0        2 
  28   chr28_26411355     AKia    C    A        0      0        2 
  28   chr28_26411355     AOna    C    A        0      0        2 
  28   chr28_26411355     ASom    C    A        0      0        2 
  28   chr28_26411355     HCab    C    A        1      2        2 
  28   chr28_26411355     HPrz    C    A        1      2        2 
  28   chr28_26411355     ZBoe    C    A        0      0        2 
  28   chr28_26411355     ZGre    C    A        0      0        2 
  28   chr28_26411355     ZHar    C    A        0      0        2 
  28   chr28_26411355   Sample    C    A        0      0        2 
  28   chr28_26416613     AAsi    T    G        0      0        2 
  28   chr28_26416613     AKia    T    G        0      0        2 
  28   chr28_26416613     AOna    T    G        0      0        2 
  28   chr28_26416613     ASom    T    G        0      0        2 
  28   chr28_26416613     HCab    T    G      0.5      1        2 
  28   chr28_26416613     HPrz    T    G        0      0        2 
  28   chr28_26416613     ZBoe    T    G        0      0        2 
  28   chr28_26416613     ZGre    T    G        0      0        2 
  28   chr28_26416613     ZHar    T    G        0      0        2 
  28   chr28_26416613   Sample    T    G        0      0        2 
  28   chr28_26422602     AAsi    T    A        0      0        2 
  28   chr28_26422602     AKia    T    A        0      0        2 
  28   chr28_26422602     AOna    T    A        0      0        2 
  28   chr28_26422602     ASom    T    A        0      0        2 
  28   chr28_26422602     HCab    T    A        0      0        2 
  28   chr28_26422602     HPrz    T    A        0      0        2 
  28   chr28_26422602     ZBoe    T    A        0      0        2 
  28   chr28_26422602     ZGre    T    A        1      2        2 
  28   chr28_26422602     ZHar    T    A        0      0        2 
  28   chr28_26422602   Sample    T    A        0      0        2 
  28   chr28_26447699     AAsi    C    A        0      0        2 
  28   chr28_26447699     AKia    C    A        0      0        2 
  28   chr28_26447699     AOna    C    A        0      0        2 
  28   chr28_26447699     ASom    C    A        0      0        2 
  28   chr28_26447699     HCab    C    A        0      0        2 
  28   chr28_26447699     HPrz    C    A        0      0        2 
  28   chr28_26447699     ZBoe    C    A        0      0        2 
  28   chr28_26447699     ZGre    C    A        0      0        2 
  28   chr28_26447699     ZHar    C    A        1      2        2 
  28   chr28_26447699   Sample    C    A        0      0        2 
  28   chr28_26449245     AAsi    T    G        0      0        2 
  28   chr28_26449245     AKia    T    G        0      0        2 
  28   chr28_26449245     AOna    T    G        0      0        2 
  28   chr28_26449245     ASom    T    G        0      0        2 
  28   chr28_26449245     HCab    T    G        0      0        2 
  28   chr28_26449245     HPrz    T    G        0      0        2 
  28   chr28_26449245     ZBoe    T    G      0.5      1        2 
  28   chr28_26449245     ZGre    T    G        0      0        2 
  28   chr28_26449245     ZHar    T    G        0      0        2 
  28   chr28_26449245   Sample    T    G        0      0        2 
  28   chr28_26452372     AAsi    A    C        0      0        2 
  28   chr28_26452372     AKia    A    C        0      0        2 
  28   chr28_26452372     AOna    A    C        0      0        2 
  28   chr28_26452372     ASom    A    C        0      0        2 
  28   chr28_26452372     HCab    A    C        1      2        2 
  28   chr28_26452372     HPrz    A    C        1      2        2 
  28   chr28_26452372     ZBoe    A    C        0      0        2 
  28   chr28_26452372     ZGre    A    C        0      0        2 
  28   chr28_26452372     ZHar    A    C        0      0        2 
  28   chr28_26452372   Sample    A    C        0      0        2 
  28   chr28_26453212     AAsi    T    G        0      0        2 
  28   chr28_26453212     AKia    T    G        0      0        2 
  28   chr28_26453212     AOna    T    G        0      0        2 
  28   chr28_26453212     ASom    T    G        0      0        2 
  28   chr28_26453212     HCab    T    G        1      2        2 
  28   chr28_26453212     HPrz    T    G        1      2        2 
  28   chr28_26453212     ZBoe    T    G        0      0        2 
  28   chr28_26453212     ZGre    T    G        0      0        2 
  28   chr28_26453212     ZHar    T    G        0      0        2 
  28   chr28_26453212   Sample    T    G        0      0        2 
  28   chr28_26469764     AAsi    T    G        0      0        2 
  28   chr28_26469764     AKia    T    G        0      0        2 
  28   chr28_26469764     AOna    T    G        0      0        2 
  28   chr28_26469764     ASom    T    G        0      0        2 
  28   chr28_26469764     HCab    T    G        1      2        2 
  28   chr28_26469764     HPrz    T    G        1      2        2 
  28   chr28_26469764     ZBoe    T    G        0      0        2 
  28   chr28_26469764     ZGre    T    G        0      0        2 
  28   chr28_26469764     ZHar    T    G        0      0        2 
  28   chr28_26469764   Sample    T    G        0      0        2 
  28   chr28_26482315     AAsi    G    T        1      2        2 
  28   chr28_26482315     AKia    G    T        0      0        2 
  28   chr28_26482315     AOna    G    T        0      0        2 
  28   chr28_26482315     ASom    G    T        1      2        2 
  28   chr28_26482315     HCab    G    T        0      0        2 
  28   chr28_26482315     HPrz    G    T        0      0        2 
  28   chr28_26482315     ZBoe    G    T        0      0        2 
  28   chr28_26482315     ZGre    G    T        0      0        2 
  28   chr28_26482315     ZHar    G    T        0      0        2 
  28   chr28_26482315   Sample    G    T        1      2        2 
  28   chr28_26491395     AAsi    C    G      0.5      1        2 
  28   chr28_26491395     AKia    C    G        0      0        2 
  28   chr28_26491395     AOna    C    G        0      0        2 
  28   chr28_26491395     ASom    C    G        0      0        2 
  28   chr28_26491395     HCab    C    G        0      0        2 
  28   chr28_26491395     HPrz    C    G        0      0        2 
  28   chr28_26491395     ZBoe    C    G        0      0        2 
  28   chr28_26491395     ZGre    C    G        0      0        2 
  28   chr28_26491395     ZHar    C    G        0      0        2 
  28   chr28_26491395   Sample    C    G        0      0        2 
  28   chr28_26501441     AAsi    T    G        0      0        2 
  28   chr28_26501441     AKia    T    G        0      0        2 
  28   chr28_26501441     AOna    T    G        0      0        2 
  28   chr28_26501441     ASom    T    G        0      0        2 
  28   chr28_26501441     HCab    T    G        1      2        2 
  28   chr28_26501441     HPrz    T    G        1      2        2 
  28   chr28_26501441     ZBoe    T    G        0      0        2 
  28   chr28_26501441     ZGre    T    G        0      0        2 
  28   chr28_26501441     ZHar    T    G        0      0        2 
  28   chr28_26501441   Sample    T    G        0      0        2 
  28   chr28_26544223     AAsi    T    G        0      0        2 
  28   chr28_26544223     AKia    T    G        0      0        2 
  28   chr28_26544223     AOna    T    G        0      0        2 
  28   chr28_26544223     ASom    T    G        0      0        2 
  28   chr28_26544223     HCab    T    G        0      0        2 
  28   chr28_26544223     HPrz    T    G        0      0        2 
  28   chr28_26544223     ZBoe    T    G      0.5      1        2 
  28   chr28_26544223     ZGre    T    G        0      0        2 
  28   chr28_26544223     ZHar    T    G        0      0        2 
  28   chr28_26544223   Sample    T    G        0      0        2 
  28   chr28_26544554     AAsi    T    A        0      0        2 
  28   chr28_26544554     AKia    T    A        0      0        2 
  28   chr28_26544554     AOna    T    A        0      0        2 
  28   chr28_26544554     ASom    T    A        0      0        2 
  28   chr28_26544554     HCab    T    A        0      0        2 
  28   chr28_26544554     HPrz    T    A        0      0        2 
  28   chr28_26544554     ZBoe    T    A        0      0        2 
  28   chr28_26544554     ZGre    T    A      0.5      1        2 
  28   chr28_26544554     ZHar    T    A        0      0        2 
  28   chr28_26544554   Sample    T    A        0      0        2 
  28   chr28_26547354     AAsi    A    T        0      0        2 
  28   chr28_26547354     AKia    A    T      0.5      1        2 
  28   chr28_26547354     AOna    A    T        0      0        2 
  28   chr28_26547354     ASom    A    T        0      0        2 
  28   chr28_26547354     HCab    A    T        0      0        2 
  28   chr28_26547354     HPrz    A    T        0      0        2 
  28   chr28_26547354     ZBoe    A    T        0      0        2 
  28   chr28_26547354     ZGre    A    T        0      0        2 
  28   chr28_26547354     ZHar    A    T        0      0        2 
  28   chr28_26547354   Sample    A    T        0      0        2 
  28   chr28_26563194     AAsi    T    A        0      0        2 
  28   chr28_26563194     AKia    T    A        0      0        2 
  28   chr28_26563194     AOna    T    A        0      0        2 
  28   chr28_26563194     ASom    T    A        0      0        2 
  28   chr28_26563194     HCab    T    A        0      0        2 
  28   chr28_26563194     HPrz    T    A        0      0        2 
  28   chr28_26563194     ZBoe    T    A        0      0        2 
  28   chr28_26563194     ZGre    T    A        0      0        2 
  28   chr28_26563194     ZHar    T    A        1      2        2 
  28   chr28_26563194   Sample    T    A        0      0        2 
  28   chr28_26567806     AAsi    G    C        0      0        2 
  28   chr28_26567806     AKia    G    C        0      0        2 
  28   chr28_26567806     AOna    G    C        0      0        2 
  28   chr28_26567806     ASom    G    C        0      0        2 
  28   chr28_26567806     HCab    G    C        0      0        2 
  28   chr28_26567806     HPrz    G    C        0      0        2 
  28   chr28_26567806     ZBoe    G    C        0      0        2 
  28   chr28_26567806     ZGre    G    C        0      0        2 
  28   chr28_26567806     ZHar    G    C        1      2        2 
  28   chr28_26567806   Sample    G    C        0      0        2 
  28   chr28_26570502     AAsi    T    G        1      2        2 
  28   chr28_26570502     AKia    T    G        0      0        2 
  28   chr28_26570502     AOna    T    G        0      0        2 
  28   chr28_26570502     ASom    T    G        1      2        2 
  28   chr28_26570502     HCab    T    G        0      0        2 
  28   chr28_26570502     HPrz    T    G        0      0        2 
  28   chr28_26570502     ZBoe    T    G        0      0        2 
  28   chr28_26570502     ZGre    T    G        0      0        2 
  28   chr28_26570502     ZHar    T    G        0      0        2 
  28   chr28_26570502   Sample    T    G        1      2        2 
  28   chr28_26574149     AAsi    A    T        0      0        2 
  28   chr28_26574149     AKia    A    T        0      0        2 
  28   chr28_26574149     AOna    A    T        0      0        2 
  28   chr28_26574149     ASom    A    T        0      0        2 
  28   chr28_26574149     HCab    A    T        1      2        2 
  28   chr28_26574149     HPrz    A    T        1      2        2 
  28   chr28_26574149     ZBoe    A    T        0      0        2 
  28   chr28_26574149     ZGre    A    T        0      0        2 
  28   chr28_26574149     ZHar    A    T        0      0        2 
  28   chr28_26574149   Sample    A    T        0      0        2 
  28   chr28_26591208     AAsi    C    G        0      0        2 
  28   chr28_26591208     AKia    C    G        0      0        2 
  28   chr28_26591208     AOna    C    G        0      0        2 
  28   chr28_26591208     ASom    C    G        0      0        2 
  28   chr28_26591208     HCab    C    G        0      0        2 
  28   chr28_26591208     HPrz    C    G        0      0        2 
  28   chr28_26591208     ZBoe    C    G      0.5      1        2 
  28   chr28_26591208     ZGre    C    G        0      0        2 
  28   chr28_26591208     ZHar    C    G        0      0        2 
  28   chr28_26591208   Sample    C    G        0      0        2 
  28   chr28_26595365     AAsi    G    C        1      2        2 
  28   chr28_26595365     AKia    G    C        1      2        2 
  28   chr28_26595365     AOna    G    C        0      0        2 
  28   chr28_26595365     ASom    G    C        1      2        2 
  28   chr28_26595365     HCab    G    C        0      0        2 
  28   chr28_26595365     HPrz    G    C        0      0        2 
  28   chr28_26595365     ZBoe    G    C        0      0        2 
  28   chr28_26595365     ZGre    G    C        0      0        2 
  28   chr28_26595365     ZHar    G    C        0      0        2 
  28   chr28_26595365   Sample    G    C        1      2        2 
  28   chr28_26596100     AAsi    C    G        0      0        2 
  28   chr28_26596100     AKia    C    G        0      0        2 
  28   chr28_26596100     AOna    C    G        0      0        2 
  28   chr28_26596100     ASom    C    G        0      0        2 
  28   chr28_26596100     HCab    C    G        0      0        2 
  28   chr28_26596100     HPrz    C    G        0      0        2 
  28   chr28_26596100     ZBoe    C    G      0.5      1        2 
  28   chr28_26596100     ZGre    C    G      0.5      1        2 
  28   chr28_26596100     ZHar    C    G        0      0        2 
  28   chr28_26596100   Sample    C    G        0      0        2 
  28   chr28_26597220     AAsi    C    G        0      0        2 
  28   chr28_26597220     AKia    C    G        0      0        2 
  28   chr28_26597220     AOna    C    G        0      0        2 
  28   chr28_26597220     ASom    C    G        0      0        2 
  28   chr28_26597220     HCab    C    G        1      2        2 
  28   chr28_26597220     HPrz    C    G        1      2        2 
  28   chr28_26597220     ZBoe    C    G        0      0        2 
  28   chr28_26597220     ZGre    C    G        0      0        2 
  28   chr28_26597220     ZHar    C    G        0      0        2 
  28   chr28_26597220   Sample    C    G        0      0        2 
  28   chr28_26604895     AAsi    T    A        0      0        2 
  28   chr28_26604895     AKia    T    A      0.5      1        2 
  28   chr28_26604895     AOna    T    A        1      2        2 
  28   chr28_26604895     ASom    T    A        0      0        2 
  28   chr28_26604895     HCab    T    A        0      0        2 
  28   chr28_26604895     HPrz    T    A        0      0        2 
  28   chr28_26604895     ZBoe    T    A        0      0        2 
  28   chr28_26604895     ZGre    T    A        0      0        2 
  28   chr28_26604895     ZHar    T    A        0      0        2 
  28   chr28_26604895   Sample    T    A        0      0        2 
  28   chr28_26610946     AAsi    A    C        0      0        2 
  28   chr28_26610946     AKia    A    C        0      0        2 
  28   chr28_26610946     AOna    A    C        0      0        2 
  28   chr28_26610946     ASom    A    C        0      0        2 
  28   chr28_26610946     HCab    A    C        0      0        2 
  28   chr28_26610946     HPrz    A    C        0      0        2 
  28   chr28_26610946     ZBoe    A    C      0.5      1        2 
  28   chr28_26610946     ZGre    A    C        0      0        2 
  28   chr28_26610946     ZHar    A    C        0      0        2 
  28   chr28_26610946   Sample    A    C        0      0        2 
  28   chr28_26615146     AAsi    T    G        0      0        2 
  28   chr28_26615146     AKia    T    G        0      0        2 
  28   chr28_26615146     AOna    T    G        0      0        2 
  28   chr28_26615146     ASom    T    G        0      0        2 
  28   chr28_26615146     HCab    T    G        0      0        2 
  28   chr28_26615146     HPrz    T    G        0      0        2 
  28   chr28_26615146     ZBoe    T    G      0.5      1        2 
  28   chr28_26615146     ZGre    T    G        0      0        2 
  28   chr28_26615146     ZHar    T    G        0      0        2 
  28   chr28_26615146   Sample    T    G        0      0        2 
  28   chr28_26647300     AAsi    G    T        0      0        2 
  28   chr28_26647300     AKia    G    T        0      0        2 
  28   chr28_26647300     AOna    G    T        0      0        2 
  28   chr28_26647300     ASom    G    T        0      0        2 
  28   chr28_26647300     HCab    G    T        1      2        2 
  28   chr28_26647300     HPrz    G    T        1      2        2 
  28   chr28_26647300     ZBoe    G    T        0      0        2 
  28   chr28_26647300     ZGre    G    T        0      0        2 
  28   chr28_26647300     ZHar    G    T        0      0        2 
  28   chr28_26647300   Sample    G    T        0      0        2 
  28   chr28_26647978     AAsi    A    C        0      0        2 
  28   chr28_26647978     AKia    A    C        0      0        2 
  28   chr28_26647978     AOna    A    C        0      0        2 
  28   chr28_26647978     ASom    A    C        0      0        2 
  28   chr28_26647978     HCab    A    C        0      0        2 
  28   chr28_26647978     HPrz    A    C        0      0        2 
  28   chr28_26647978     ZBoe    A    C      0.5      1        2 
  28   chr28_26647978     ZGre    A    C        0      0        2 
  28   chr28_26647978     ZHar    A    C        0      0        2 
  28   chr28_26647978   Sample    A    C        0      0        2 
  28   chr28_26658268     AAsi    G    T        0      0        2 
  28   chr28_26658268     AKia    G    T        0      0        2 
  28   chr28_26658268     AOna    G    T        0      0        2 
  28   chr28_26658268     ASom    G    T        0      0        2 
  28   chr28_26658268     HCab    G    T        1      2        2 
  28   chr28_26658268     HPrz    G    T        1      2        2 
  28   chr28_26658268     ZBoe    G    T        0      0        2 
  28   chr28_26658268     ZGre    G    T        0      0        2 
  28   chr28_26658268     ZHar    G    T        0      0        2 
  28   chr28_26658268   Sample    G    T        0      0        2 
  28   chr28_26678527     AAsi    G    C        0      0        2 
  28   chr28_26678527     AKia    G    C        0      0        2 
  28   chr28_26678527     AOna    G    C        0      0        2 
  28   chr28_26678527     ASom    G    C        0      0        2 
  28   chr28_26678527     HCab    G    C        1      2        2 
  28   chr28_26678527     HPrz    G    C        1      2        2 
  28   chr28_26678527     ZBoe    G    C        0      0        2 
  28   chr28_26678527     ZGre    G    C        0      0        2 
  28   chr28_26678527     ZHar    G    C        0      0        2 
  28   chr28_26678527   Sample    G    C        0      0        2 
  28   chr28_26696075     AAsi    G    C        0      0        2 
  28   chr28_26696075     AKia    G    C        0      0        2 
  28   chr28_26696075     AOna    G    C        0      0        2 
  28   chr28_26696075     ASom    G    C        0      0        2 
  28   chr28_26696075     HCab    G    C        0      0        2 
  28   chr28_26696075     HPrz    G    C        0      0        2 
  28   chr28_26696075     ZBoe    G    C        0      0        2 
  28   chr28_26696075     ZGre    G    C        1      2        2 
  28   chr28_26696075     ZHar    G    C        0      0        2 
  28   chr28_26696075   Sample    G    C        0      0        2 
  28   chr28_26706049     AAsi    A    C        0      0        2 
  28   chr28_26706049     AKia    A    C        0      0        2 
  28   chr28_26706049     AOna    A    C        0      0        2 
  28   chr28_26706049     ASom    A    C        0      0        2 
  28   chr28_26706049     HCab    A    C        0      0        2 
  28   chr28_26706049     HPrz    A    C      0.5      1        2 
  28   chr28_26706049     ZBoe    A    C        0      0        2 
  28   chr28_26706049     ZGre    A    C        0      0        2 
  28   chr28_26706049     ZHar    A    C        0      0        2 
  28   chr28_26706049   Sample    A    C        0      0        2 
  28   chr28_26733380     AAsi    C    G        0      0        2 
  28   chr28_26733380     AKia    C    G        0      0        2 
  28   chr28_26733380     AOna    C    G        0      0        2 
  28   chr28_26733380     ASom    C    G        0      0        2 
  28   chr28_26733380     HCab    C    G        0      0        2 
  28   chr28_26733380     HPrz    C    G        0      0        2 
  28   chr28_26733380     ZBoe    C    G      0.5      1        2 
  28   chr28_26733380     ZGre    C    G        0      0        2 
  28   chr28_26733380     ZHar    C    G        0      0        2 
  28   chr28_26733380   Sample    C    G        0      0        2 
  28   chr28_26735388     AAsi    A    T        0      0        2 
  28   chr28_26735388     AKia    A    T        0      0        2 
  28   chr28_26735388     AOna    A    T        0      0        2 
  28   chr28_26735388     ASom    A    T        0      0        2 
  28   chr28_26735388     HCab    A    T        1      2        2 
  28   chr28_26735388     HPrz    A    T      0.5      1        2 
  28   chr28_26735388     ZBoe    A    T        0      0        2 
  28   chr28_26735388     ZGre    A    T        0      0        2 
  28   chr28_26735388     ZHar    A    T        0      0        2 
  28   chr28_26735388   Sample    A    T        0      0        2 
  28   chr28_26738226     AAsi    C    A        1      2        2 
  28   chr28_26738226     AKia    C    A        0      0        2 
  28   chr28_26738226     AOna    C    A        0      0        2 
  28   chr28_26738226     ASom    C    A        1      2        2 
  28   chr28_26738226     HCab    C    A        0      0        2 
  28   chr28_26738226     HPrz    C    A        0      0        2 
  28   chr28_26738226     ZBoe    C    A        0      0        2 
  28   chr28_26738226     ZGre    C    A        0      0        2 
  28   chr28_26738226     ZHar    C    A        0      0        2 
  28   chr28_26738226   Sample    C    A        1      2        2 
  28   chr28_26745202     AAsi    C    G        0      0        2 
  28   chr28_26745202     AKia    C    G        0      0        2 
  28   chr28_26745202     AOna    C    G        0      0        2 
  28   chr28_26745202     ASom    C    G        0      0        2 
  28   chr28_26745202     HCab    C    G        0      0        2 
  28   chr28_26745202     HPrz    C    G        0      0        2 
  28   chr28_26745202     ZBoe    C    G        0      0        2 
  28   chr28_26745202     ZGre    C    G        0      0        2 
  28   chr28_26745202     ZHar    C    G      0.5      1        2 
  28   chr28_26745202   Sample    C    G        0      0        2 
  28   chr28_26756407     AAsi    G    C        0      0        2 
  28   chr28_26756407     AKia    G    C        0      0        2 
  28   chr28_26756407     AOna    G    C        0      0        2 
  28   chr28_26756407     ASom    G    C        0      0        2 
  28   chr28_26756407     HCab    G    C        1      2        2 
  28   chr28_26756407     HPrz    G    C        1      2        2 
  28   chr28_26756407     ZBoe    G    C        0      0        2 
  28   chr28_26756407     ZGre    G    C        0      0        2 
  28   chr28_26756407     ZHar    G    C        0      0        2 
  28   chr28_26756407   Sample    G    C        0      0        2 
  28   chr28_26759943     AAsi    T    G        0      0        2 
  28   chr28_26759943     AKia    T    G        0      0        2 
  28   chr28_26759943     AOna    T    G        0      0        2 
  28   chr28_26759943     ASom    T    G        0      0        2 
  28   chr28_26759943     HCab    T    G        0      0        2 
  28   chr28_26759943     HPrz    T    G        0      0        2 
  28   chr28_26759943     ZBoe    T    G        0      0        2 
  28   chr28_26759943     ZGre    T    G        1      2        2 
  28   chr28_26759943     ZHar    T    G        0      0        2 
  28   chr28_26759943   Sample    T    G        0      0        2 
  28   chr28_26769684     AAsi    T    G        0      0        2 
  28   chr28_26769684     AKia    T    G      0.5      1        2 
  28   chr28_26769684     AOna    T    G        1      2        2 
  28   chr28_26769684     ASom    T    G        0      0        2 
  28   chr28_26769684     HCab    T    G        0      0        2 
  28   chr28_26769684     HPrz    T    G        0      0        2 
  28   chr28_26769684     ZBoe    T    G        0      0        2 
  28   chr28_26769684     ZGre    T    G        0      0        2 
  28   chr28_26769684     ZHar    T    G        0      0        2 
  28   chr28_26769684   Sample    T    G        0      0        2 
  28   chr28_26784989     AAsi    G    C        0      0        2 
  28   chr28_26784989     AKia    G    C      0.5      1        2 
  28   chr28_26784989     AOna    G    C        0      0        2 
  28   chr28_26784989     ASom    G    C        0      0        2 
  28   chr28_26784989     HCab    G    C        0      0        2 
  28   chr28_26784989     HPrz    G    C        0      0        2 
  28   chr28_26784989     ZBoe    G    C        0      0        2 
  28   chr28_26784989     ZGre    G    C        0      0        2 
  28   chr28_26784989     ZHar    G    C        0      0        2 
  28   chr28_26784989   Sample    G    C        0      0        2 
  28   chr28_26795359     AAsi    G    T        0      0        2 
  28   chr28_26795359     AKia    G    T      0.5      1        2 
  28   chr28_26795359     AOna    G    T        0      0        2 
  28   chr28_26795359     ASom    G    T        0      0        2 
  28   chr28_26795359     HCab    G    T        0      0        2 
  28   chr28_26795359     HPrz    G    T        0      0        2 
  28   chr28_26795359     ZBoe    G    T        0      0        2 
  28   chr28_26795359     ZGre    G    T        0      0        2 
  28   chr28_26795359     ZHar    G    T        0      0        2 
  28   chr28_26795359   Sample    G    T        0      0        2 
  28   chr28_26799254     AAsi    C    G        0      0        2 
  28   chr28_26799254     AKia    C    G        0      0        2 
  28   chr28_26799254     AOna    C    G        0      0        2 
  28   chr28_26799254     ASom    C    G        0      0        2 
  28   chr28_26799254     HCab    C    G        1      2        2 
  28   chr28_26799254     HPrz    C    G        1      2        2 
  28   chr28_26799254     ZBoe    C    G        0      0        2 
  28   chr28_26799254     ZGre    C    G        0      0        2 
  28   chr28_26799254     ZHar    C    G        0      0        2 
  28   chr28_26799254   Sample    C    G        0      0        2 
  28   chr28_26810153     AAsi    T    G        0      0        2 
  28   chr28_26810153     AKia    T    G        0      0        2 
  28   chr28_26810153     AOna    T    G        0      0        2 
  28   chr28_26810153     ASom    T    G        0      0        2 
  28   chr28_26810153     HCab    T    G        1      2        2 
  28   chr28_26810153     HPrz    T    G        1      2        2 
  28   chr28_26810153     ZBoe    T    G        0      0        2 
  28   chr28_26810153     ZGre    T    G        0      0        2 
  28   chr28_26810153     ZHar    T    G        0      0        2 
  28   chr28_26810153   Sample    T    G        0      0        2 
  28   chr28_26820158     AAsi    T    G        1      2        2 
  28   chr28_26820158     AKia    T    G        0      0        2 
  28   chr28_26820158     AOna    T    G        0      0        2 
  28   chr28_26820158     ASom    T    G        1      2        2 
  28   chr28_26820158     HCab    T    G        0      0        2 
  28   chr28_26820158     HPrz    T    G        0      0        2 
  28   chr28_26820158     ZBoe    T    G        0      0        2 
  28   chr28_26820158     ZGre    T    G        0      0        2 
  28   chr28_26820158     ZHar    T    G        0      0        2 
  28   chr28_26820158   Sample    T    G        1      2        2 
  28   chr28_26823426     AAsi    G    T        0      0        2 
  28   chr28_26823426     AKia    G    T        0      0        2 
  28   chr28_26823426     AOna    G    T        0      0        2 
  28   chr28_26823426     ASom    G    T        0      0        2 
  28   chr28_26823426     HCab    G    T        0      0        2 
  28   chr28_26823426     HPrz    G    T        0      0        2 
  28   chr28_26823426     ZBoe    G    T        0      0        2 
  28   chr28_26823426     ZGre    G    T        1      2        2 
  28   chr28_26823426     ZHar    G    T        0      0        2 
  28   chr28_26823426   Sample    G    T        0      0        2 
  28   chr28_26848535     AAsi    G    C        0      0        2 
  28   chr28_26848535     AKia    G    C        0      0        2 
  28   chr28_26848535     AOna    G    C        0      0        2 
  28   chr28_26848535     ASom    G    C        0      0        2 
  28   chr28_26848535     HCab    G    C        0      0        2 
  28   chr28_26848535     HPrz    G    C        0      0        2 
  28   chr28_26848535     ZBoe    G    C        0      0        2 
  28   chr28_26848535     ZGre    G    C      0.5      1        2 
  28   chr28_26848535     ZHar    G    C        0      0        2 
  28   chr28_26848535   Sample    G    C        0      0        2 
  28   chr28_26878152     AAsi    C    G        0      0        2 
  28   chr28_26878152     AKia    C    G        0      0        2 
  28   chr28_26878152     AOna    C    G        0      0        2 
  28   chr28_26878152     ASom    C    G        0      0        2 
  28   chr28_26878152     HCab    C    G        1      2        2 
  28   chr28_26878152     HPrz    C    G        1      2        2 
  28   chr28_26878152     ZBoe    C    G        0      0        2 
  28   chr28_26878152     ZGre    C    G        0      0        2 
  28   chr28_26878152     ZHar    C    G        0      0        2 
  28   chr28_26878152   Sample    C    G        0      0        2 
  28   chr28_26881032     AAsi    T    A        0      0        2 
  28   chr28_26881032     AKia    T    A        0      0        2 
  28   chr28_26881032     AOna    T    A        0      0        2 
  28   chr28_26881032     ASom    T    A        0      0        2 
  28   chr28_26881032     HCab    T    A      0.5      1        2 
  28   chr28_26881032     HPrz    T    A        0      0        2 
  28   chr28_26881032     ZBoe    T    A        0      0        2 
  28   chr28_26881032     ZGre    T    A        0      0        2 
  28   chr28_26881032     ZHar    T    A        0      0        2 
  28   chr28_26881032   Sample    T    A        0      0        2 
  28   chr28_26890566     AAsi    C    A        0      0        2 
  28   chr28_26890566     AKia    C    A        0      0        2 
  28   chr28_26890566     AOna    C    A        0      0        2 
  28   chr28_26890566     ASom    C    A        0      0        2 
  28   chr28_26890566     HCab    C    A        1      2        2 
  28   chr28_26890566     HPrz    C    A        1      2        2 
  28   chr28_26890566     ZBoe    C    A        0      0        2 
  28   chr28_26890566     ZGre    C    A        0      0        2 
  28   chr28_26890566     ZHar    C    A        0      0        2 
  28   chr28_26890566   Sample    C    A        0      0        2 
  28   chr28_26915902     AAsi    A    C        0      0        2 
  28   chr28_26915902     AKia    A    C        0      0        2 
  28   chr28_26915902     AOna    A    C        0      0        2 
  28   chr28_26915902     ASom    A    C        0      0        2 
  28   chr28_26915902     HCab    A    C        0      0        2 
  28   chr28_26915902     HPrz    A    C        0      0        2 
  28   chr28_26915902     ZBoe    A    C        0      0        2 
  28   chr28_26915902     ZGre    A    C        0      0        2 
  28   chr28_26915902     ZHar    A    C        1      2        2 
  28   chr28_26915902   Sample    A    C        0      0        2 
  28   chr28_26955961     AAsi    C    A        0      0        2 
  28   chr28_26955961     AKia    C    A        0      0        2 
  28   chr28_26955961     AOna    C    A        0      0        2 
  28   chr28_26955961     ASom    C    A        0      0        2 
  28   chr28_26955961     HCab    C    A        0      0        2 
  28   chr28_26955961     HPrz    C    A        0      0        2 
  28   chr28_26955961     ZBoe    C    A      0.5      1        2 
  28   chr28_26955961     ZGre    C    A        0      0        2 
  28   chr28_26955961     ZHar    C    A        0      0        2 
  28   chr28_26955961   Sample    C    A        0      0        2 
  28   chr28_26977351     AAsi    A    C        0      0        2 
  28   chr28_26977351     AKia    A    C        0      0        2 
  28   chr28_26977351     AOna    A    C        0      0        2 
  28   chr28_26977351     ASom    A    C        0      0        2 
  28   chr28_26977351     HCab    A    C        0      0        2 
  28   chr28_26977351     HPrz    A    C        0      0        2 
  28   chr28_26977351     ZBoe    A    C      0.5      1        2 
  28   chr28_26977351     ZGre    A    C        0      0        2 
  28   chr28_26977351     ZHar    A    C        0      0        2 
  28   chr28_26977351   Sample    A    C        0      0        2 
  28   chr28_27006897     AAsi    T    G        0      0        2 
  28   chr28_27006897     AKia    T    G        0      0        2 
  28   chr28_27006897     AOna    T    G        0      0        2 
  28   chr28_27006897     ASom    T    G        0      0        2 
  28   chr28_27006897     HCab    T    G        0      0        2 
  28   chr28_27006897     HPrz    T    G        0      0        2 
  28   chr28_27006897     ZBoe    T    G        1      2        2 
  28   chr28_27006897     ZGre    T    G        0      0        2 
  28   chr28_27006897     ZHar    T    G        0      0        2 
  28   chr28_27006897   Sample    T    G        0      0        2 
  28   chr28_27009170     AAsi    T    G        1      2        2 
  28   chr28_27009170     AKia    T    G        0      0        2 
  28   chr28_27009170     AOna    T    G        0      0        2 
  28   chr28_27009170     ASom    T    G        1      2        2 
  28   chr28_27009170     HCab    T    G        0      0        2 
  28   chr28_27009170     HPrz    T    G        0      0        2 
  28   chr28_27009170     ZBoe    T    G        0      0        2 
  28   chr28_27009170     ZGre    T    G        0      0        2 
  28   chr28_27009170     ZHar    T    G        0      0        2 
  28   chr28_27009170   Sample    T    G        1      2        2 
  28   chr28_27057192     AAsi    C    G        0      0        2 
  28   chr28_27057192     AKia    C    G        0      0        2 
  28   chr28_27057192     AOna    C    G        0      0        2 
  28   chr28_27057192     ASom    C    G        0      0        2 
  28   chr28_27057192     HCab    C    G        0      0        2 
  28   chr28_27057192     HPrz    C    G        0      0        2 
  28   chr28_27057192     ZBoe    C    G        0      0        2 
  28   chr28_27057192     ZGre    C    G        1      2        2 
  28   chr28_27057192     ZHar    C    G        0      0        2 
  28   chr28_27057192   Sample    C    G        0      0        2 
  28   chr28_27068492     AAsi    C    A        0      0        2 
  28   chr28_27068492     AKia    C    A        0      0        2 
  28   chr28_27068492     AOna    C    A        1      2        2 
  28   chr28_27068492     ASom    C    A        0      0        2 
  28   chr28_27068492     HCab    C    A        0      0        2 
  28   chr28_27068492     HPrz    C    A        0      0        2 
  28   chr28_27068492     ZBoe    C    A        0      0        2 
  28   chr28_27068492     ZGre    C    A        0      0        2 
  28   chr28_27068492     ZHar    C    A        0      0        2 
  28   chr28_27068492   Sample    C    A        0      0        2 
  28   chr28_27076102     AAsi    A    C        0      0        2 
  28   chr28_27076102     AKia    A    C        0      0        2 
  28   chr28_27076102     AOna    A    C        0      0        2 
  28   chr28_27076102     ASom    A    C        1      2        2 
  28   chr28_27076102     HCab    A    C        0      0        2 
  28   chr28_27076102     HPrz    A    C        0      0        2 
  28   chr28_27076102     ZBoe    A    C        0      0        2 
  28   chr28_27076102     ZGre    A    C        0      0        2 
  28   chr28_27076102     ZHar    A    C        0      0        2 
  28   chr28_27076102   Sample    A    C        0      0        2 
  28   chr28_27076415     AAsi    T    G        0      0        2 
  28   chr28_27076415     AKia    T    G        0      0        2 
  28   chr28_27076415     AOna    T    G        0      0        2 
  28   chr28_27076415     ASom    T    G        0      0        2 
  28   chr28_27076415     HCab    T    G        0      0        2 
  28   chr28_27076415     HPrz    T    G        0      0        2 
  28   chr28_27076415     ZBoe    T    G        1      2        2 
  28   chr28_27076415     ZGre    T    G        1      2        2 
  28   chr28_27076415     ZHar    T    G        1      2        2 
  28   chr28_27076415   Sample    T    G        0      0        2 
  28   chr28_27086674     AAsi    C    A        0      0        2 
  28   chr28_27086674     AKia    C    A        0      0        2 
  28   chr28_27086674     AOna    C    A        0      0        2 
  28   chr28_27086674     ASom    C    A        0      0        2 
  28   chr28_27086674     HCab    C    A        0      0        2 
  28   chr28_27086674     HPrz    C    A        0      0        2 
  28   chr28_27086674     ZBoe    C    A        1      2        2 
  28   chr28_27086674     ZGre    C    A        1      2        2 
  28   chr28_27086674     ZHar    C    A        1      2        2 
  28   chr28_27086674   Sample    C    A        0      0        2 
  28   chr28_27088313     AAsi    T    G        0      0        2 
  28   chr28_27088313     AKia    T    G        0      0        2 
  28   chr28_27088313     AOna    T    G        0      0        2 
  28   chr28_27088313     ASom    T    G        0      0        2 
  28   chr28_27088313     HCab    T    G        0      0        2 
  28   chr28_27088313     HPrz    T    G        0      0        2 
  28   chr28_27088313     ZBoe    T    G        0      0        2 
  28   chr28_27088313     ZGre    T    G        0      0        2 
  28   chr28_27088313     ZHar    T    G      0.5      1        2 
  28   chr28_27088313   Sample    T    G        0      0        2 
  28   chr28_27102445     AAsi    A    C        0      0        2 
  28   chr28_27102445     AKia    A    C        1      2        2 
  28   chr28_27102445     AOna    A    C        0      0        2 
  28   chr28_27102445     ASom    A    C        0      0        2 
  28   chr28_27102445     HCab    A    C        0      0        2 
  28   chr28_27102445     HPrz    A    C        0      0        2 
  28   chr28_27102445     ZBoe    A    C        0      0        2 
  28   chr28_27102445     ZGre    A    C        0      0        2 
  28   chr28_27102445     ZHar    A    C        0      0        2 
  28   chr28_27102445   Sample    A    C        0      0        2 
  28   chr28_27102811     AAsi    G    C        0      0        2 
  28   chr28_27102811     AKia    G    C        0      0        2 
  28   chr28_27102811     AOna    G    C        1      2        2 
  28   chr28_27102811     ASom    G    C        0      0        2 
  28   chr28_27102811     HCab    G    C        0      0        2 
  28   chr28_27102811     HPrz    G    C        0      0        2 
  28   chr28_27102811     ZBoe    G    C        0      0        2 
  28   chr28_27102811     ZGre    G    C        0      0        2 
  28   chr28_27102811     ZHar    G    C        0      0        2 
  28   chr28_27102811   Sample    G    C        0      0        2 
  28   chr28_27129585     AAsi    A    C        0      0        2 
  28   chr28_27129585     AKia    A    C        0      0        2 
  28   chr28_27129585     AOna    A    C        0      0        2 
  28   chr28_27129585     ASom    A    C        0      0        2 
  28   chr28_27129585     HCab    A    C        0      0        2 
  28   chr28_27129585     HPrz    A    C        0      0        2 
  28   chr28_27129585     ZBoe    A    C      0.5      1        2 
  28   chr28_27129585     ZGre    A    C        0      0        2 
  28   chr28_27129585     ZHar    A    C        0      0        2 
  28   chr28_27129585   Sample    A    C        0      0        2 
  28   chr28_27136122     AAsi    G    C        0      0        2 
  28   chr28_27136122     AKia    G    C        0      0        2 
  28   chr28_27136122     AOna    G    C        0      0        2 
  28   chr28_27136122     ASom    G    C        0      0        2 
  28   chr28_27136122     HCab    G    C        1      2        2 
  28   chr28_27136122     HPrz    G    C        1      2        2 
  28   chr28_27136122     ZBoe    G    C        0      0        2 
  28   chr28_27136122     ZGre    G    C        0      0        2 
  28   chr28_27136122     ZHar    G    C        0      0        2 
  28   chr28_27136122   Sample    G    C        0      0        2 
  28   chr28_27160828     AAsi    A    C        0      0        2 
  28   chr28_27160828     AKia    A    C        0      0        2 
  28   chr28_27160828     AOna    A    C        0      0        2 
  28   chr28_27160828     ASom    A    C        0      0        2 
  28   chr28_27160828     HCab    A    C        1      2        2 
  28   chr28_27160828     HPrz    A    C        1      2        2 
  28   chr28_27160828     ZBoe    A    C        0      0        2 
  28   chr28_27160828     ZGre    A    C        0      0        2 
  28   chr28_27160828     ZHar    A    C        0      0        2 
  28   chr28_27160828   Sample    A    C        0      0        2 
  28   chr28_27168349     AAsi    C    G        0      0        2 
  28   chr28_27168349     AKia    C    G        0      0        2 
  28   chr28_27168349     AOna    C    G        0      0        2 
  28   chr28_27168349     ASom    C    G        0      0        2 
  28   chr28_27168349     HCab    C    G        0      0        2 
  28   chr28_27168349     HPrz    C    G        0      0        2 
  28   chr28_27168349     ZBoe    C    G        0      0        2 
  28   chr28_27168349     ZGre    C    G        0      0        2 
  28   chr28_27168349     ZHar    C    G        1      2        2 
  28   chr28_27168349   Sample    C    G        0      0        2 
  28   chr28_27199555     AAsi    C    G        0      0        2 
  28   chr28_27199555     AKia    C    G        0      0        2 
  28   chr28_27199555     AOna    C    G        0      0        2 
  28   chr28_27199555     ASom    C    G        0      0        2 
  28   chr28_27199555     HCab    C    G        0      0        2 
  28   chr28_27199555     HPrz    C    G        0      0        2 
  28   chr28_27199555     ZBoe    C    G      0.5      1        2 
  28   chr28_27199555     ZGre    C    G        0      0        2 
  28   chr28_27199555     ZHar    C    G        0      0        2 
  28   chr28_27199555   Sample    C    G        0      0        2 
  28   chr28_27220700     AAsi    C    G        0      0        2 
  28   chr28_27220700     AKia    C    G        0      0        2 
  28   chr28_27220700     AOna    C    G        0      0        2 
  28   chr28_27220700     ASom    C    G        0      0        2 
  28   chr28_27220700     HCab    C    G      0.5      1        2 
  28   chr28_27220700     HPrz    C    G        0      0        2 
  28   chr28_27220700     ZBoe    C    G        0      0        2 
  28   chr28_27220700     ZGre    C    G        0      0        2 
  28   chr28_27220700     ZHar    C    G        0      0        2 
  28   chr28_27220700   Sample    C    G        0      0        2 
  28   chr28_27222144     AAsi    A    T        0      0        2 
  28   chr28_27222144     AKia    A    T        0      0        2 
  28   chr28_27222144     AOna    A    T        0      0        2 
  28   chr28_27222144     ASom    A    T        0      0        2 
  28   chr28_27222144     HCab    A    T        0      0        2 
  28   chr28_27222144     HPrz    A    T        0      0        2 
  28   chr28_27222144     ZBoe    A    T        1      2        2 
  28   chr28_27222144     ZGre    A    T        1      2        2 
  28   chr28_27222144     ZHar    A    T        1      2        2 
  28   chr28_27222144   Sample    A    T        0      0        2 
  28   chr28_27240743     AAsi    T    A        0      0        2 
  28   chr28_27240743     AKia    T    A      0.5      1        2 
  28   chr28_27240743     AOna    T    A        0      0        2 
  28   chr28_27240743     ASom    T    A        0      0        2 
  28   chr28_27240743     HCab    T    A        0      0        2 
  28   chr28_27240743     HPrz    T    A        0      0        2 
  28   chr28_27240743     ZBoe    T    A        0      0        2 
  28   chr28_27240743     ZGre    T    A        0      0        2 
  28   chr28_27240743     ZHar    T    A        0      0        2 
  28   chr28_27240743   Sample    T    A        0      0        2 
  28   chr28_27312080     AAsi    G    T        0      0        2 
  28   chr28_27312080     AKia    G    T        0      0        2 
  28   chr28_27312080     AOna    G    T        0      0        2 
  28   chr28_27312080     ASom    G    T        0      0        2 
  28   chr28_27312080     HCab    G    T        0      0        2 
  28   chr28_27312080     HPrz    G    T        0      0        2 
  28   chr28_27312080     ZBoe    G    T      0.5      1        2 
  28   chr28_27312080     ZGre    G    T        0      0        2 
  28   chr28_27312080     ZHar    G    T        0      0        2 
  28   chr28_27312080   Sample    G    T        0      0        2 
  28   chr28_27314373     AAsi    C    G        0      0        2 
  28   chr28_27314373     AKia    C    G        0      0        2 
  28   chr28_27314373     AOna    C    G        0      0        2 
  28   chr28_27314373     ASom    C    G        0      0        2 
  28   chr28_27314373     HCab    C    G        1      2        2 
  28   chr28_27314373     HPrz    C    G        1      2        2 
  28   chr28_27314373     ZBoe    C    G        0      0        2 
  28   chr28_27314373     ZGre    C    G        0      0        2 
  28   chr28_27314373     ZHar    C    G        0      0        2 
  28   chr28_27314373   Sample    C    G        0      0        2 
  28   chr28_27325819     AAsi    A    T        0      0        2 
  28   chr28_27325819     AKia    A    T        0      0        2 
  28   chr28_27325819     AOna    A    T        0      0        2 
  28   chr28_27325819     ASom    A    T        0      0        2 
  28   chr28_27325819     HCab    A    T        1      2        2 
  28   chr28_27325819     HPrz    A    T        0      0        2 
  28   chr28_27325819     ZBoe    A    T        0      0        2 
  28   chr28_27325819     ZGre    A    T        0      0        2 
  28   chr28_27325819     ZHar    A    T        0      0        2 
  28   chr28_27325819   Sample    A    T        0      0        2 
  28   chr28_27344514     AAsi    G    T        0      0        2 
  28   chr28_27344514     AKia    G    T        0      0        2 
  28   chr28_27344514     AOna    G    T        0      0        2 
  28   chr28_27344514     ASom    G    T        0      0        2 
  28   chr28_27344514     HCab    G    T        1      2        2 
  28   chr28_27344514     HPrz    G    T        1      2        2 
  28   chr28_27344514     ZBoe    G    T        0      0        2 
  28   chr28_27344514     ZGre    G    T        0      0        2 
  28   chr28_27344514     ZHar    G    T        0      0        2 
  28   chr28_27344514   Sample    G    T        0      0        2 
  28   chr28_27356254     AAsi    C    A        0      0        2 
  28   chr28_27356254     AKia    C    A        0      0        2 
  28   chr28_27356254     AOna    C    A        0      0        2 
  28   chr28_27356254     ASom    C    A        0      0        2 
  28   chr28_27356254     HCab    C    A        1      2        2 
  28   chr28_27356254     HPrz    C    A        1      2        2 
  28   chr28_27356254     ZBoe    C    A        0      0        2 
  28   chr28_27356254     ZGre    C    A        0      0        2 
  28   chr28_27356254     ZHar    C    A        0      0        2 
  28   chr28_27356254   Sample    C    A        0      0        2 
  28   chr28_27364890     AAsi    A    C        0      0        2 
  28   chr28_27364890     AKia    A    C        0      0        2 
  28   chr28_27364890     AOna    A    C        0      0        2 
  28   chr28_27364890     ASom    A    C        0      0        2 
  28   chr28_27364890     HCab    A    C        0      0        2 
  28   chr28_27364890     HPrz    A    C        0      0        2 
  28   chr28_27364890     ZBoe    A    C        0      0        2 
  28   chr28_27364890     ZGre    A    C        0      0        2 
  28   chr28_27364890     ZHar    A    C      0.5      1        2 
  28   chr28_27364890   Sample    A    C        0      0        2 
  28   chr28_27376623     AAsi    A    C        1      2        2 
  28   chr28_27376623     AKia    A    C        0      0        2 
  28   chr28_27376623     AOna    A    C        0      0        2 
  28   chr28_27376623     ASom    A    C        1      2        2 
  28   chr28_27376623     HCab    A    C        0      0        2 
  28   chr28_27376623     HPrz    A    C        0      0        2 
  28   chr28_27376623     ZBoe    A    C        0      0        2 
  28   chr28_27376623     ZGre    A    C        0      0        2 
  28   chr28_27376623     ZHar    A    C        0      0        2 
  28   chr28_27376623   Sample    A    C        1      2        2 
  28   chr28_27417569     AAsi    T    G        0      0        2 
  28   chr28_27417569     AKia    T    G        0      0        2 
  28   chr28_27417569     AOna    T    G        0      0        2 
  28   chr28_27417569     ASom    T    G        0      0        2 
  28   chr28_27417569     HCab    T    G        1      2        2 
  28   chr28_27417569     HPrz    T    G        1      2        2 
  28   chr28_27417569     ZBoe    T    G        0      0        2 
  28   chr28_27417569     ZGre    T    G        0      0        2 
  28   chr28_27417569     ZHar    T    G        0      0        2 
  28   chr28_27417569   Sample    T    G        0      0        2 
  28   chr28_27438351     AAsi    G    T        0      0        2 
  28   chr28_27438351     AKia    G    T        0      0        2 
  28   chr28_27438351     AOna    G    T        0      0        2 
  28   chr28_27438351     ASom    G    T        0      0        2 
  28   chr28_27438351     HCab    G    T        0      0        2 
  28   chr28_27438351     HPrz    G    T        0      0        2 
  28   chr28_27438351     ZBoe    G    T      0.5      1        2 
  28   chr28_27438351     ZGre    G    T        0      0        2 
  28   chr28_27438351     ZHar    G    T        0      0        2 
  28   chr28_27438351   Sample    G    T        0      0        2 
  28   chr28_27439620     AAsi    G    C        0      0        2 
  28   chr28_27439620     AKia    G    C        0      0        2 
  28   chr28_27439620     AOna    G    C        1      2        2 
  28   chr28_27439620     ASom    G    C        0      0        2 
  28   chr28_27439620     HCab    G    C        0      0        2 
  28   chr28_27439620     HPrz    G    C        0      0        2 
  28   chr28_27439620     ZBoe    G    C        0      0        2 
  28   chr28_27439620     ZGre    G    C        0      0        2 
  28   chr28_27439620     ZHar    G    C        0      0        2 
  28   chr28_27439620   Sample    G    C        0      0        2 
  28   chr28_27446183     AAsi    G    C        0      0        2 
  28   chr28_27446183     AKia    G    C        0      0        2 
  28   chr28_27446183     AOna    G    C        0      0        2 
  28   chr28_27446183     ASom    G    C        0      0        2 
  28   chr28_27446183     HCab    G    C        1      2        2 
  28   chr28_27446183     HPrz    G    C        1      2        2 
  28   chr28_27446183     ZBoe    G    C        0      0        2 
  28   chr28_27446183     ZGre    G    C        0      0        2 
  28   chr28_27446183     ZHar    G    C        0      0        2 
  28   chr28_27446183   Sample    G    C        0      0        2 
  28   chr28_27452703     AAsi    C    G        0      0        2 
  28   chr28_27452703     AKia    C    G        0      0        2 
  28   chr28_27452703     AOna    C    G        0      0        2 
  28   chr28_27452703     ASom    C    G        0      0        2 
  28   chr28_27452703     HCab    C    G        1      2        2 
  28   chr28_27452703     HPrz    C    G        1      2        2 
  28   chr28_27452703     ZBoe    C    G        0      0        2 
  28   chr28_27452703     ZGre    C    G        0      0        2 
  28   chr28_27452703     ZHar    C    G        0      0        2 
  28   chr28_27452703   Sample    C    G        0      0        2 
  28   chr28_27476355     AAsi    A    T        0      0        2 
  28   chr28_27476355     AKia    A    T        0      0        2 
  28   chr28_27476355     AOna    A    T        0      0        2 
  28   chr28_27476355     ASom    A    T        0      0        2 
  28   chr28_27476355     HCab    A    T        0      0        2 
  28   chr28_27476355     HPrz    A    T        0      0        2 
  28   chr28_27476355     ZBoe    A    T      0.5      1        2 
  28   chr28_27476355     ZGre    A    T        1      2        2 
  28   chr28_27476355     ZHar    A    T        0      0        2 
  28   chr28_27476355   Sample    A    T        0      0        2 
  28   chr28_27482149     AAsi    T    G        1      2        2 
  28   chr28_27482149     AKia    T    G        0      0        2 
  28   chr28_27482149     AOna    T    G        0      0        2 
  28   chr28_27482149     ASom    T    G        1      2        2 
  28   chr28_27482149     HCab    T    G        0      0        2 
  28   chr28_27482149     HPrz    T    G        0      0        2 
  28   chr28_27482149     ZBoe    T    G        0      0        2 
  28   chr28_27482149     ZGre    T    G        0      0        2 
  28   chr28_27482149     ZHar    T    G        0      0        2 
  28   chr28_27482149   Sample    T    G        1      2        2 
  28   chr28_27505543     AAsi    G    C        0      0        2 
  28   chr28_27505543     AKia    G    C        0      0        2 
  28   chr28_27505543     AOna    G    C        0      0        2 
  28   chr28_27505543     ASom    G    C        0      0        2 
  28   chr28_27505543     HCab    G    C        1      2        2 
  28   chr28_27505543     HPrz    G    C        1      2        2 
  28   chr28_27505543     ZBoe    G    C        0      0        2 
  28   chr28_27505543     ZGre    G    C        0      0        2 
  28   chr28_27505543     ZHar    G    C        0      0        2 
  28   chr28_27505543   Sample    G    C        0      0        2 
  28   chr28_27510225     AAsi    G    T        0      0        2 
  28   chr28_27510225     AKia    G    T        0      0        2 
  28   chr28_27510225     AOna    G    T        0      0        2 
  28   chr28_27510225     ASom    G    T        0      0        2 
  28   chr28_27510225     HCab    G    T        1      2        2 
  28   chr28_27510225     HPrz    G    T        1      2        2 
  28   chr28_27510225     ZBoe    G    T        0      0        2 
  28   chr28_27510225     ZGre    G    T        0      0        2 
  28   chr28_27510225     ZHar    G    T        0      0        2 
  28   chr28_27510225   Sample    G    T        0      0        2 
  28   chr28_27536401     AAsi    T    G        0      0        2 
  28   chr28_27536401     AKia    T    G      0.5      1        2 
  28   chr28_27536401     AOna    T    G        0      0        2 
  28   chr28_27536401     ASom    T    G        0      0        2 
  28   chr28_27536401     HCab    T    G        0      0        2 
  28   chr28_27536401     HPrz    T    G        0      0        2 
  28   chr28_27536401     ZBoe    T    G        0      0        2 
  28   chr28_27536401     ZGre    T    G        0      0        2 
  28   chr28_27536401     ZHar    T    G        0      0        2 
  28   chr28_27536401   Sample    T    G        0      0        2 
  28   chr28_27546452     AAsi    C    A        0      0        2 
  28   chr28_27546452     AKia    C    A        0      0        2 
  28   chr28_27546452     AOna    C    A        0      0        2 
  28   chr28_27546452     ASom    C    A        1      2        2 
  28   chr28_27546452     HCab    C    A        0      0        2 
  28   chr28_27546452     HPrz    C    A        0      0        2 
  28   chr28_27546452     ZBoe    C    A        0      0        2 
  28   chr28_27546452     ZGre    C    A        0      0        2 
  28   chr28_27546452     ZHar    C    A        0      0        2 
  28   chr28_27546452   Sample    C    A        0      0        2 
  28   chr28_27549273     AAsi    C    G        0      0        2 
  28   chr28_27549273     AKia    C    G        0      0        2 
  28   chr28_27549273     AOna    C    G        0      0        2 
  28   chr28_27549273     ASom    C    G        0      0        2 
  28   chr28_27549273     HCab    C    G        0      0        2 
  28   chr28_27549273     HPrz    C    G      0.5      1        2 
  28   chr28_27549273     ZBoe    C    G        0      0        2 
  28   chr28_27549273     ZGre    C    G        0      0        2 
  28   chr28_27549273     ZHar    C    G        0      0        2 
  28   chr28_27549273   Sample    C    G        0      0        2 
  28   chr28_27561462     AAsi    G    T        0      0        2 
  28   chr28_27561462     AKia    G    T        0      0        2 
  28   chr28_27561462     AOna    G    T        0      0        2 
  28   chr28_27561462     ASom    G    T        0      0        2 
  28   chr28_27561462     HCab    G    T        0      0        2 
  28   chr28_27561462     HPrz    G    T        0      0        2 
  28   chr28_27561462     ZBoe    G    T      0.5      1        2 
  28   chr28_27561462     ZGre    G    T        0      0        2 
  28   chr28_27561462     ZHar    G    T        0      0        2 
  28   chr28_27561462   Sample    G    T        0      0        2 
  28   chr28_27642016     AAsi    A    C        0      0        2 
  28   chr28_27642016     AKia    A    C        0      0        2 
  28   chr28_27642016     AOna    A    C        0      0        2 
  28   chr28_27642016     ASom    A    C        0      0        2 
  28   chr28_27642016     HCab    A    C        0      0        2 
  28   chr28_27642016     HPrz    A    C        0      0        2 
  28   chr28_27642016     ZBoe    A    C      0.5      1        2 
  28   chr28_27642016     ZGre    A    C        0      0        2 
  28   chr28_27642016     ZHar    A    C        0      0        2 
  28   chr28_27642016   Sample    A    C        0      0        2 
  28   chr28_27655855     AAsi    T    G        0      0        2 
  28   chr28_27655855     AKia    T    G        0      0        2 
  28   chr28_27655855     AOna    T    G        0      0        2 
  28   chr28_27655855     ASom    T    G        0      0        2 
  28   chr28_27655855     HCab    T    G        1      2        2 
  28   chr28_27655855     HPrz    T    G      0.5      1        2 
  28   chr28_27655855     ZBoe    T    G        0      0        2 
  28   chr28_27655855     ZGre    T    G        0      0        2 
  28   chr28_27655855     ZHar    T    G        0      0        2 
  28   chr28_27655855   Sample    T    G        0      0        2 
  28   chr28_27673035     AAsi    G    C        0      0        2 
  28   chr28_27673035     AKia    G    C        0      0        2 
  28   chr28_27673035     AOna    G    C        0      0        2 
  28   chr28_27673035     ASom    G    C        0      0        2 
  28   chr28_27673035     HCab    G    C        1      2        2 
  28   chr28_27673035     HPrz    G    C        1      2        2 
  28   chr28_27673035     ZBoe    G    C        0      0        2 
  28   chr28_27673035     ZGre    G    C        0      0        2 
  28   chr28_27673035     ZHar    G    C        0      0        2 
  28   chr28_27673035   Sample    G    C        0      0        2 
  28   chr28_27686804     AAsi    T    G        0      0        2 
  28   chr28_27686804     AKia    T    G        0      0        2 
  28   chr28_27686804     AOna    T    G        0      0        2 
  28   chr28_27686804     ASom    T    G        0      0        2 
  28   chr28_27686804     HCab    T    G        0      0        2 
  28   chr28_27686804     HPrz    T    G        0      0        2 
  28   chr28_27686804     ZBoe    T    G        0      0        2 
  28   chr28_27686804     ZGre    T    G        1      2        2 
  28   chr28_27686804     ZHar    T    G        0      0        2 
  28   chr28_27686804   Sample    T    G        0      0        2 
  28   chr28_27708682     AAsi    T    G        1      2        2 
  28   chr28_27708682     AKia    T    G        1      2        2 
  28   chr28_27708682     AOna    T    G        0      0        2 
  28   chr28_27708682     ASom    T    G        1      2        2 
  28   chr28_27708682     HCab    T    G        0      0        2 
  28   chr28_27708682     HPrz    T    G        0      0        2 
  28   chr28_27708682     ZBoe    T    G        0      0        2 
  28   chr28_27708682     ZGre    T    G        0      0        2 
  28   chr28_27708682     ZHar    T    G        0      0        2 
  28   chr28_27708682   Sample    T    G        1      2        2 
  28   chr28_27709125     AAsi    G    T        0      0        2 
  28   chr28_27709125     AKia    G    T        0      0        2 
  28   chr28_27709125     AOna    G    T        0      0        2 
  28   chr28_27709125     ASom    G    T        0      0        2 
  28   chr28_27709125     HCab    G    T      0.5      1        2 
  28   chr28_27709125     HPrz    G    T        0      0        2 
  28   chr28_27709125     ZBoe    G    T        0      0        2 
  28   chr28_27709125     ZGre    G    T        0      0        2 
  28   chr28_27709125     ZHar    G    T        0      0        2 
  28   chr28_27709125   Sample    G    T        0      0        2 
  28   chr28_27713792     AAsi    T    G        0      0        2 
  28   chr28_27713792     AKia    T    G        0      0        2 
  28   chr28_27713792     AOna    T    G        0      0        2 
  28   chr28_27713792     ASom    T    G        0      0        2 
  28   chr28_27713792     HCab    T    G        1      2        2 
  28   chr28_27713792     HPrz    T    G        1      2        2 
  28   chr28_27713792     ZBoe    T    G        0      0        2 
  28   chr28_27713792     ZGre    T    G        0      0        2 
  28   chr28_27713792     ZHar    T    G        0      0        2 
  28   chr28_27713792   Sample    T    G        0      0        2 
  28   chr28_27756356     AAsi    G    T        0      0        2 
  28   chr28_27756356     AKia    G    T        0      0        2 
  28   chr28_27756356     AOna    G    T        0      0        2 
  28   chr28_27756356     ASom    G    T        0      0        2 
  28   chr28_27756356     HCab    G    T        0      0        2 
  28   chr28_27756356     HPrz    G    T        0      0        2 
  28   chr28_27756356     ZBoe    G    T        0      0        2 
  28   chr28_27756356     ZGre    G    T        1      2        2 
  28   chr28_27756356     ZHar    G    T        0      0        2 
  28   chr28_27756356   Sample    G    T        0      0        2 
  28   chr28_27760373     AAsi    G    C        1      2        2 
  28   chr28_27760373     AKia    G    C        0      0        2 
  28   chr28_27760373     AOna    G    C        0      0        2 
  28   chr28_27760373     ASom    G    C        1      2        2 
  28   chr28_27760373     HCab    G    C        0      0        2 
  28   chr28_27760373     HPrz    G    C        0      0        2 
  28   chr28_27760373     ZBoe    G    C        0      0        2 
  28   chr28_27760373     ZGre    G    C        0      0        2 
  28   chr28_27760373     ZHar    G    C        0      0        2 
  28   chr28_27760373   Sample    G    C        1      2        2 
  28   chr28_27773250     AAsi    T    A        0      0        2 
  28   chr28_27773250     AKia    T    A        0      0        2 
  28   chr28_27773250     AOna    T    A        1      2        2 
  28   chr28_27773250     ASom    T    A        0      0        2 
  28   chr28_27773250     HCab    T    A        0      0        2 
  28   chr28_27773250     HPrz    T    A        0      0        2 
  28   chr28_27773250     ZBoe    T    A        0      0        2 
  28   chr28_27773250     ZGre    T    A        0      0        2 
  28   chr28_27773250     ZHar    T    A        0      0        2 
  28   chr28_27773250   Sample    T    A        0      0        2 
  28   chr28_27797598     AAsi    A    C        0      0        2 
  28   chr28_27797598     AKia    A    C        0      0        2 
  28   chr28_27797598     AOna    A    C        0      0        2 
  28   chr28_27797598     ASom    A    C        0      0        2 
  28   chr28_27797598     HCab    A    C        1      2        2 
  28   chr28_27797598     HPrz    A    C        1      2        2 
  28   chr28_27797598     ZBoe    A    C        0      0        2 
  28   chr28_27797598     ZGre    A    C        0      0        2 
  28   chr28_27797598     ZHar    A    C        0      0        2 
  28   chr28_27797598   Sample    A    C        0      0        2 
  28   chr28_27801336     AAsi    A    T        0      0        2 
  28   chr28_27801336     AKia    A    T        0      0        2 
  28   chr28_27801336     AOna    A    T        0      0        2 
  28   chr28_27801336     ASom    A    T        0      0        2 
  28   chr28_27801336     HCab    A    T        1      2        2 
  28   chr28_27801336     HPrz    A    T        1      2        2 
  28   chr28_27801336     ZBoe    A    T        0      0        2 
  28   chr28_27801336     ZGre    A    T        0      0        2 
  28   chr28_27801336     ZHar    A    T        0      0        2 
  28   chr28_27801336   Sample    A    T        0      0        2 
  28   chr28_27832012     AAsi    A    T        0      0        2 
  28   chr28_27832012     AKia    A    T        0      0        2 
  28   chr28_27832012     AOna    A    T        0      0        2 
  28   chr28_27832012     ASom    A    T      0.5      1        2 
  28   chr28_27832012     HCab    A    T        0      0        2 
  28   chr28_27832012     HPrz    A    T        0      0        2 
  28   chr28_27832012     ZBoe    A    T        0      0        2 
  28   chr28_27832012     ZGre    A    T        0      0        2 
  28   chr28_27832012     ZHar    A    T        0      0        2 
  28   chr28_27832012   Sample    A    T        0      0        2 
  28   chr28_27832086     AAsi    A    T        0      0        2 
  28   chr28_27832086     AKia    A    T        0      0        2 
  28   chr28_27832086     AOna    A    T        0      0        2 
  28   chr28_27832086     ASom    A    T        0      0        2 
  28   chr28_27832086     HCab    A    T        0      0        2 
  28   chr28_27832086     HPrz    A    T        0      0        2 
  28   chr28_27832086     ZBoe    A    T        1      2        2 
  28   chr28_27832086     ZGre    A    T        1      2        2 
  28   chr28_27832086     ZHar    A    T        1      2        2 
  28   chr28_27832086   Sample    A    T        0      0        2 
  28   chr28_27850950     AAsi    C    G        0      0        2 
  28   chr28_27850950     AKia    C    G        0      0        2 
  28   chr28_27850950     AOna    C    G        1      2        2 
  28   chr28_27850950     ASom    C    G        0      0        2 
  28   chr28_27850950     HCab    C    G        0      0        2 
  28   chr28_27850950     HPrz    C    G        0      0        2 
  28   chr28_27850950     ZBoe    C    G        0      0        2 
  28   chr28_27850950     ZGre    C    G        0      0        2 
  28   chr28_27850950     ZHar    C    G        0      0        2 
  28   chr28_27850950   Sample    C    G        0      0        2 
  28   chr28_27884369     AAsi    C    A        0      0        2 
  28   chr28_27884369     AKia    C    A        0      0        2 
  28   chr28_27884369     AOna    C    A        0      0        2 
  28   chr28_27884369     ASom    C    A        1      2        2 
  28   chr28_27884369     HCab    C    A        0      0        2 
  28   chr28_27884369     HPrz    C    A        0      0        2 
  28   chr28_27884369     ZBoe    C    A        0      0        2 
  28   chr28_27884369     ZGre    C    A        0      0        2 
  28   chr28_27884369     ZHar    C    A        0      0        2 
  28   chr28_27884369   Sample    C    A        0      0        2 
  28   chr28_27925574     AAsi    C    G        0      0        2 
  28   chr28_27925574     AKia    C    G        0      0        2 
  28   chr28_27925574     AOna    C    G        0      0        2 
  28   chr28_27925574     ASom    C    G        0      0        2 
  28   chr28_27925574     HCab    C    G        0      0        2 
  28   chr28_27925574     HPrz    C    G        0      0        2 
  28   chr28_27925574     ZBoe    C    G        0      0        2 
  28   chr28_27925574     ZGre    C    G        0      0        2 
  28   chr28_27925574     ZHar    C    G        1      2        2 
  28   chr28_27925574   Sample    C    G        0      0        2 
  28   chr28_27937293     AAsi    C    A        0      0        2 
  28   chr28_27937293     AKia    C    A        0      0        2 
  28   chr28_27937293     AOna    C    A        0      0        2 
  28   chr28_27937293     ASom    C    A        0      0        2 
  28   chr28_27937293     HCab    C    A        0      0        2 
  28   chr28_27937293     HPrz    C    A        0      0        2 
  28   chr28_27937293     ZBoe    C    A      0.5      1        2 
  28   chr28_27937293     ZGre    C    A        0      0        2 
  28   chr28_27937293     ZHar    C    A        0      0        2 
  28   chr28_27937293   Sample    C    A        0      0        2 
  28   chr28_27937309     AAsi    C    A        0      0        2 
  28   chr28_27937309     AKia    C    A        0      0        2 
  28   chr28_27937309     AOna    C    A        0      0        2 
  28   chr28_27937309     ASom    C    A        0      0        2 
  28   chr28_27937309     HCab    C    A        1      2        2 
  28   chr28_27937309     HPrz    C    A        1      2        2 
  28   chr28_27937309     ZBoe    C    A        0      0        2 
  28   chr28_27937309     ZGre    C    A        0      0        2 
  28   chr28_27937309     ZHar    C    A        0      0        2 
  28   chr28_27937309   Sample    C    A        0      0        2 
  28   chr28_27945286     AAsi    G    C        0      0        2 
  28   chr28_27945286     AKia    G    C        0      0        2 
  28   chr28_27945286     AOna    G    C        0      0        2 
  28   chr28_27945286     ASom    G    C        0      0        2 
  28   chr28_27945286     HCab    G    C        0      0        2 
  28   chr28_27945286     HPrz    G    C        0      0        2 
  28   chr28_27945286     ZBoe    G    C      0.5      1        2 
  28   chr28_27945286     ZGre    G    C        0      0        2 
  28   chr28_27945286     ZHar    G    C        0      0        2 
  28   chr28_27945286   Sample    G    C        0      0        2 
  28   chr28_27965837     AAsi    G    C        0      0        2 
  28   chr28_27965837     AKia    G    C        1      2        2 
  28   chr28_27965837     AOna    G    C        0      0        2 
  28   chr28_27965837     ASom    G    C        0      0        2 
  28   chr28_27965837     HCab    G    C        0      0        2 
  28   chr28_27965837     HPrz    G    C        0      0        2 
  28   chr28_27965837     ZBoe    G    C        0      0        2 
  28   chr28_27965837     ZGre    G    C        0      0        2 
  28   chr28_27965837     ZHar    G    C        0      0        2 
  28   chr28_27965837   Sample    G    C        0      0        2 
  28   chr28_27976012     AAsi    T    G        0      0        2 
  28   chr28_27976012     AKia    T    G        0      0        2 
  28   chr28_27976012     AOna    T    G        1      2        2 
  28   chr28_27976012     ASom    T    G        0      0        2 
  28   chr28_27976012     HCab    T    G        0      0        2 
  28   chr28_27976012     HPrz    T    G        0      0        2 
  28   chr28_27976012     ZBoe    T    G        0      0        2 
  28   chr28_27976012     ZGre    T    G        0      0        2 
  28   chr28_27976012     ZHar    T    G        0      0        2 
  28   chr28_27976012   Sample    T    G        0      0        2 
  28   chr28_27991176     AAsi    G    C        0      0        2 
  28   chr28_27991176     AKia    G    C        0      0        2 
  28   chr28_27991176     AOna    G    C        0      0        2 
  28   chr28_27991176     ASom    G    C        0      0        2 
  28   chr28_27991176     HCab    G    C        0      0        2 
  28   chr28_27991176     HPrz    G    C      0.5      1        2 
  28   chr28_27991176     ZBoe    G    C        0      0        2 
  28   chr28_27991176     ZGre    G    C        0      0        2 
  28   chr28_27991176     ZHar    G    C        0      0        2 
  28   chr28_27991176   Sample    G    C        0      0        2 
  28   chr28_28003211     AAsi    G    C        0      0        2 
  28   chr28_28003211     AKia    G    C        0      0        2 
  28   chr28_28003211     AOna    G    C        0      0        2 
  28   chr28_28003211     ASom    G    C        0      0        2 
  28   chr28_28003211     HCab    G    C        0      0        2 
  28   chr28_28003211     HPrz    G    C        0      0        2 
  28   chr28_28003211     ZBoe    G    C        0      0        2 
  28   chr28_28003211     ZGre    G    C        1      2        2 
  28   chr28_28003211     ZHar    G    C        0      0        2 
  28   chr28_28003211   Sample    G    C        0      0        2 
  28   chr28_28015566     AAsi    C    G        0      0        2 
  28   chr28_28015566     AKia    C    G        0      0        2 
  28   chr28_28015566     AOna    C    G        0      0        2 
  28   chr28_28015566     ASom    C    G        0      0        2 
  28   chr28_28015566     HCab    C    G        0      0        2 
  28   chr28_28015566     HPrz    C    G      0.5      1        2 
  28   chr28_28015566     ZBoe    C    G        0      0        2 
  28   chr28_28015566     ZGre    C    G        0      0        2 
  28   chr28_28015566     ZHar    C    G        0      0        2 
  28   chr28_28015566   Sample    C    G        0      0        2 
  28   chr28_28043783     AAsi    A    C        0      0        2 
  28   chr28_28043783     AKia    A    C        0      0        2 
  28   chr28_28043783     AOna    A    C        0      0        2 
  28   chr28_28043783     ASom    A    C        0      0        2 
  28   chr28_28043783     HCab    A    C        0      0        2 
  28   chr28_28043783     HPrz    A    C        0      0        2 
  28   chr28_28043783     ZBoe    A    C        0      0        2 
  28   chr28_28043783     ZGre    A    C      0.5      1        2 
  28   chr28_28043783     ZHar    A    C        0      0        2 
  28   chr28_28043783   Sample    A    C        0      0        2 
  28   chr28_28046611     AAsi    G    C        0      0        2 
  28   chr28_28046611     AKia    G    C        0      0        2 
  28   chr28_28046611     AOna    G    C        0      0        2 
  28   chr28_28046611     ASom    G    C        0      0        2 
  28   chr28_28046611     HCab    G    C        0      0        2 
  28   chr28_28046611     HPrz    G    C        0      0        2 
  28   chr28_28046611     ZBoe    G    C        1      2        2 
  28   chr28_28046611     ZGre    G    C        1      2        2 
  28   chr28_28046611     ZHar    G    C        1      2        2 
  28   chr28_28046611   Sample    G    C        0      0        2 
  28   chr28_28048344     AAsi    G    T        0      0        2 
  28   chr28_28048344     AKia    G    T        0      0        2 
  28   chr28_28048344     AOna    G    T        0      0        2 
  28   chr28_28048344     ASom    G    T        0      0        2 
  28   chr28_28048344     HCab    G    T        1      2        2 
  28   chr28_28048344     HPrz    G    T        1      2        2 
  28   chr28_28048344     ZBoe    G    T        0      0        2 
  28   chr28_28048344     ZGre    G    T        0      0        2 
  28   chr28_28048344     ZHar    G    T        0      0        2 
  28   chr28_28048344   Sample    G    T        0      0        2 
  28   chr28_28055604     AAsi    G    C        0      0        2 
  28   chr28_28055604     AKia    G    C        0      0        2 
  28   chr28_28055604     AOna    G    C        0      0        2 
  28   chr28_28055604     ASom    G    C        0      0        2 
  28   chr28_28055604     HCab    G    C        1      2        2 
  28   chr28_28055604     HPrz    G    C        1      2        2 
  28   chr28_28055604     ZBoe    G    C        0      0        2 
  28   chr28_28055604     ZGre    G    C        0      0        2 
  28   chr28_28055604     ZHar    G    C        0      0        2 
  28   chr28_28055604   Sample    G    C        0      0        2 
  28   chr28_28070635     AAsi    G    T        0      0        2 
  28   chr28_28070635     AKia    G    T        0      0        2 
  28   chr28_28070635     AOna    G    T        0      0        2 
  28   chr28_28070635     ASom    G    T        0      0        2 
  28   chr28_28070635     HCab    G    T        0      0        2 
  28   chr28_28070635     HPrz    G    T        0      0        2 
  28   chr28_28070635     ZBoe    G    T      0.5      1        2 
  28   chr28_28070635     ZGre    G    T        0      0        2 
  28   chr28_28070635     ZHar    G    T        0      0        2 
  28   chr28_28070635   Sample    G    T        0      0        2 
  28   chr28_28075102     AAsi    G    T        0      0        2 
  28   chr28_28075102     AKia    G    T        1      2        2 
  28   chr28_28075102     AOna    G    T        1      2        2 
  28   chr28_28075102     ASom    G    T        0      0        2 
  28   chr28_28075102     HCab    G    T        0      0        2 
  28   chr28_28075102     HPrz    G    T        0      0        2 
  28   chr28_28075102     ZBoe    G    T        0      0        2 
  28   chr28_28075102     ZGre    G    T        0      0        2 
  28   chr28_28075102     ZHar    G    T        0      0        2 
  28   chr28_28075102   Sample    G    T        0      0        2 
  28   chr28_28078069     AAsi    G    C        0      0        2 
  28   chr28_28078069     AKia    G    C        1      2        2 
  28   chr28_28078069     AOna    G    C        0      0        2 
  28   chr28_28078069     ASom    G    C        0      0        2 
  28   chr28_28078069     HCab    G    C        0      0        2 
  28   chr28_28078069     HPrz    G    C        0      0        2 
  28   chr28_28078069     ZBoe    G    C        0      0        2 
  28   chr28_28078069     ZGre    G    C        0      0        2 
  28   chr28_28078069     ZHar    G    C        0      0        2 
  28   chr28_28078069   Sample    G    C        0      0        2 
  28   chr28_28083559     AAsi    C    A        0      0        2 
  28   chr28_28083559     AKia    C    A        0      0        2 
  28   chr28_28083559     AOna    C    A        0      0        2 
  28   chr28_28083559     ASom    C    A        0      0        2 
  28   chr28_28083559     HCab    C    A        1      2        2 
  28   chr28_28083559     HPrz    C    A        1      2        2 
  28   chr28_28083559     ZBoe    C    A        0      0        2 
  28   chr28_28083559     ZGre    C    A        0      0        2 
  28   chr28_28083559     ZHar    C    A        0      0        2 
  28   chr28_28083559   Sample    C    A        0      0        2 
  28   chr28_28084042     AAsi    C    G        0      0        2 
  28   chr28_28084042     AKia    C    G        1      2        2 
  28   chr28_28084042     AOna    C    G        0      0        2 
  28   chr28_28084042     ASom    C    G        0      0        2 
  28   chr28_28084042     HCab    C    G        0      0        2 
  28   chr28_28084042     HPrz    C    G        0      0        2 
  28   chr28_28084042     ZBoe    C    G        0      0        2 
  28   chr28_28084042     ZGre    C    G        0      0        2 
  28   chr28_28084042     ZHar    C    G        0      0        2 
  28   chr28_28084042   Sample    C    G        0      0        2 
  28   chr28_28097597     AAsi    G    C        0      0        2 
  28   chr28_28097597     AKia    G    C      0.5      1        2 
  28   chr28_28097597     AOna    G    C        1      2        2 
  28   chr28_28097597     ASom    G    C        0      0        2 
  28   chr28_28097597     HCab    G    C        0      0        2 
  28   chr28_28097597     HPrz    G    C        0      0        2 
  28   chr28_28097597     ZBoe    G    C        0      0        2 
  28   chr28_28097597     ZGre    G    C        0      0        2 
  28   chr28_28097597     ZHar    G    C        0      0        2 
  28   chr28_28097597   Sample    G    C        0      0        2 
  28   chr28_28098053     AAsi    G    T        0      0        2 
  28   chr28_28098053     AKia    G    T        0      0        2 
  28   chr28_28098053     AOna    G    T        0      0        2 
  28   chr28_28098053     ASom    G    T        0      0        2 
  28   chr28_28098053     HCab    G    T        1      2        2 
  28   chr28_28098053     HPrz    G    T        1      2        2 
  28   chr28_28098053     ZBoe    G    T        0      0        2 
  28   chr28_28098053     ZGre    G    T        0      0        2 
  28   chr28_28098053     ZHar    G    T        0      0        2 
  28   chr28_28098053   Sample    G    T        0      0        2 
  28   chr28_28124483     AAsi    G    T      0.5      1        2 
  28   chr28_28124483     AKia    G    T        0      0        2 
  28   chr28_28124483     AOna    G    T        0      0        2 
  28   chr28_28124483     ASom    G    T        0      0        2 
  28   chr28_28124483     HCab    G    T        0      0        2 
  28   chr28_28124483     HPrz    G    T        0      0        2 
  28   chr28_28124483     ZBoe    G    T        0      0        2 
  28   chr28_28124483     ZGre    G    T        0      0        2 
  28   chr28_28124483     ZHar    G    T        0      0        2 
  28   chr28_28124483   Sample    G    T        1      2        2 
  28   chr28_28131528     AAsi    C    G        0      0        2 
  28   chr28_28131528     AKia    C    G        0      0        2 
  28   chr28_28131528     AOna    C    G        0      0        2 
  28   chr28_28131528     ASom    C    G      0.5      1        2 
  28   chr28_28131528     HCab    C    G        0      0        2 
  28   chr28_28131528     HPrz    C    G        0      0        2 
  28   chr28_28131528     ZBoe    C    G        0      0        2 
  28   chr28_28131528     ZGre    C    G        0      0        2 
  28   chr28_28131528     ZHar    C    G        0      0        2 
  28   chr28_28131528   Sample    C    G        0      0        2 
  28   chr28_28154685     AAsi    G    T        0      0        2 
  28   chr28_28154685     AKia    G    T        0      0        2 
  28   chr28_28154685     AOna    G    T        0      0        2 
  28   chr28_28154685     ASom    G    T        0      0        2 
  28   chr28_28154685     HCab    G    T        0      0        2 
  28   chr28_28154685     HPrz    G    T        1      2        2 
  28   chr28_28154685     ZBoe    G    T        0      0        2 
  28   chr28_28154685     ZGre    G    T        0      0        2 
  28   chr28_28154685     ZHar    G    T        0      0        2 
  28   chr28_28154685   Sample    G    T        0      0        2 
  28   chr28_28159991     AAsi    C    G        0      0        2 
  28   chr28_28159991     AKia    C    G        0      0        2 
  28   chr28_28159991     AOna    C    G        0      0        2 
  28   chr28_28159991     ASom    C    G        0      0        2 
  28   chr28_28159991     HCab    C    G        1      2        2 
  28   chr28_28159991     HPrz    C    G        1      2        2 
  28   chr28_28159991     ZBoe    C    G        0      0        2 
  28   chr28_28159991     ZGre    C    G        0      0        2 
  28   chr28_28159991     ZHar    C    G        0      0        2 
  28   chr28_28159991   Sample    C    G        0      0        2 
  28   chr28_28199511     AAsi    G    C        0      0        2 
  28   chr28_28199511     AKia    G    C        0      0        2 
  28   chr28_28199511     AOna    G    C        0      0        2 
  28   chr28_28199511     ASom    G    C        0      0        2 
  28   chr28_28199511     HCab    G    C        0      0        2 
  28   chr28_28199511     HPrz    G    C        0      0        2 
  28   chr28_28199511     ZBoe    G    C        1      2        2 
  28   chr28_28199511     ZGre    G    C        0      0        2 
  28   chr28_28199511     ZHar    G    C        0      0        2 
  28   chr28_28199511   Sample    G    C        0      0        2 
  28   chr28_28219553     AAsi    G    C        0      0        2 
  28   chr28_28219553     AKia    G    C        0      0        2 
  28   chr28_28219553     AOna    G    C        0      0        2 
  28   chr28_28219553     ASom    G    C        0      0        2 
  28   chr28_28219553     HCab    G    C        0      0        2 
  28   chr28_28219553     HPrz    G    C        0      0        2 
  28   chr28_28219553     ZBoe    G    C      0.5      1        2 
  28   chr28_28219553     ZGre    G    C        0      0        2 
  28   chr28_28219553     ZHar    G    C        0      0        2 
  28   chr28_28219553   Sample    G    C        0      0        2 
  28   chr28_28239490     AAsi    G    T        0      0        2 
  28   chr28_28239490     AKia    G    T        1      2        2 
  28   chr28_28239490     AOna    G    T        1      2        2 
  28   chr28_28239490     ASom    G    T        0      0        2 
  28   chr28_28239490     HCab    G    T        0      0        2 
  28   chr28_28239490     HPrz    G    T        0      0        2 
  28   chr28_28239490     ZBoe    G    T        0      0        2 
  28   chr28_28239490     ZGre    G    T        0      0        2 
  28   chr28_28239490     ZHar    G    T        0      0        2 
  28   chr28_28239490   Sample    G    T        0      0        2 
  28   chr28_28246443     AAsi    C    A        1      2        2 
  28   chr28_28246443     AKia    C    A        0      0        2 
  28   chr28_28246443     AOna    C    A        0      0        2 
  28   chr28_28246443     ASom    C    A        0      0        2 
  28   chr28_28246443     HCab    C    A        0      0        2 
  28   chr28_28246443     HPrz    C    A        0      0        2 
  28   chr28_28246443     ZBoe    C    A        0      0        2 
  28   chr28_28246443     ZGre    C    A        0      0        2 
  28   chr28_28246443     ZHar    C    A        0      0        2 
  28   chr28_28246443   Sample    C    A        0      0        2 
  28   chr28_28287809     AAsi    T    G        0      0        2 
  28   chr28_28287809     AKia    T    G        0      0        2 
  28   chr28_28287809     AOna    T    G        0      0        2 
  28   chr28_28287809     ASom    T    G        0      0        2 
  28   chr28_28287809     HCab    T    G        1      2        2 
  28   chr28_28287809     HPrz    T    G        1      2        2 
  28   chr28_28287809     ZBoe    T    G        0      0        2 
  28   chr28_28287809     ZGre    T    G        0      0        2 
  28   chr28_28287809     ZHar    T    G        0      0        2 
  28   chr28_28287809   Sample    T    G        0      0        2 
  28   chr28_28294224     AAsi    T    A        0      0        2 
  28   chr28_28294224     AKia    T    A        0      0        2 
  28   chr28_28294224     AOna    T    A        0      0        2 
  28   chr28_28294224     ASom    T    A        0      0        2 
  28   chr28_28294224     HCab    T    A        1      2        2 
  28   chr28_28294224     HPrz    T    A        1      2        2 
  28   chr28_28294224     ZBoe    T    A        0      0        2 
  28   chr28_28294224     ZGre    T    A        0      0        2 
  28   chr28_28294224     ZHar    T    A        0      0        2 
  28   chr28_28294224   Sample    T    A        0      0        2 
  28   chr28_28315496     AAsi    G    T        0      0        2 
  28   chr28_28315496     AKia    G    T        0      0        2 
  28   chr28_28315496     AOna    G    T        0      0        2 
  28   chr28_28315496     ASom    G    T        0      0        2 
  28   chr28_28315496     HCab    G    T        0      0        2 
  28   chr28_28315496     HPrz    G    T        0      0        2 
  28   chr28_28315496     ZBoe    G    T        0      0        2 
  28   chr28_28315496     ZGre    G    T        1      2        2 
  28   chr28_28315496     ZHar    G    T        0      0        2 
  28   chr28_28315496   Sample    G    T        0      0        2 
  28   chr28_28363376     AAsi    A    C        1      2        2 
  28   chr28_28363376     AKia    A    C      0.5      1        2 
  28   chr28_28363376     AOna    A    C        1      2        2 
  28   chr28_28363376     ASom    A    C        1      2        2 
  28   chr28_28363376     HCab    A    C        0      0        2 
  28   chr28_28363376     HPrz    A    C        0      0        2 
  28   chr28_28363376     ZBoe    A    C        0      0        2 
  28   chr28_28363376     ZGre    A    C        0      0        2 
  28   chr28_28363376     ZHar    A    C        0      0        2 
  28   chr28_28363376   Sample    A    C        1      2        2 
  28   chr28_28386576     AAsi    T    A        0      0        2 
  28   chr28_28386576     AKia    T    A        0      0        2 
  28   chr28_28386576     AOna    T    A        0      0        2 
  28   chr28_28386576     ASom    T    A        0      0        2 
  28   chr28_28386576     HCab    T    A        0      0        2 
  28   chr28_28386576     HPrz    T    A        0      0        2 
  28   chr28_28386576     ZBoe    T    A        0      0        2 
  28   chr28_28386576     ZGre    T    A        0      0        2 
  28   chr28_28386576     ZHar    T    A        1      2        2 
  28   chr28_28386576   Sample    T    A        0      0        2 
  28   chr28_28398635     AAsi    C    G        0      0        2 
  28   chr28_28398635     AKia    C    G        0      0        2 
  28   chr28_28398635     AOna    C    G        0      0        2 
  28   chr28_28398635     ASom    C    G        0      0        2 
  28   chr28_28398635     HCab    C    G        0      0        2 
  28   chr28_28398635     HPrz    C    G        0      0        2 
  28   chr28_28398635     ZBoe    C    G      0.5      1        2 
  28   chr28_28398635     ZGre    C    G        0      0        2 
  28   chr28_28398635     ZHar    C    G        0      0        2 
  28   chr28_28398635   Sample    C    G        0      0        2 
  28   chr28_28412788     AAsi    C    A        0      0        2 
  28   chr28_28412788     AKia    C    A        0      0        2 
  28   chr28_28412788     AOna    C    A        0      0        2 
  28   chr28_28412788     ASom    C    A        0      0        2 
  28   chr28_28412788     HCab    C    A        1      2        2 
  28   chr28_28412788     HPrz    C    A        1      2        2 
  28   chr28_28412788     ZBoe    C    A        0      0        2 
  28   chr28_28412788     ZGre    C    A        0      0        2 
  28   chr28_28412788     ZHar    C    A        0      0        2 
  28   chr28_28412788   Sample    C    A        0      0        2 
  28   chr28_28436577     AAsi    C    A        0      0        2 
  28   chr28_28436577     AKia    C    A        0      0        2 
  28   chr28_28436577     AOna    C    A        0      0        2 
  28   chr28_28436577     ASom    C    A        0      0        2 
  28   chr28_28436577     HCab    C    A        1      2        2 
  28   chr28_28436577     HPrz    C    A        1      2        2 
  28   chr28_28436577     ZBoe    C    A        0      0        2 
  28   chr28_28436577     ZGre    C    A        0      0        2 
  28   chr28_28436577     ZHar    C    A        0      0        2 
  28   chr28_28436577   Sample    C    A        0      0        2 
  28   chr28_28439642     AAsi    A    T        0      0        2 
  28   chr28_28439642     AKia    A    T        0      0        2 
  28   chr28_28439642     AOna    A    T        0      0        2 
  28   chr28_28439642     ASom    A    T        0      0        2 
  28   chr28_28439642     HCab    A    T        0      0        2 
  28   chr28_28439642     HPrz    A    T        0      0        2 
  28   chr28_28439642     ZBoe    A    T        0      0        2 
  28   chr28_28439642     ZGre    A    T        1      2        2 
  28   chr28_28439642     ZHar    A    T        0      0        2 
  28   chr28_28439642   Sample    A    T        0      0        2 
  28   chr28_28460039     AAsi    C    G        1      2        2 
  28   chr28_28460039     AKia    C    G        0      0        2 
  28   chr28_28460039     AOna    C    G        0      0        2 
  28   chr28_28460039     ASom    C    G        1      2        2 
  28   chr28_28460039     HCab    C    G        0      0        2 
  28   chr28_28460039     HPrz    C    G        0      0        2 
  28   chr28_28460039     ZBoe    C    G        0      0        2 
  28   chr28_28460039     ZGre    C    G        0      0        2 
  28   chr28_28460039     ZHar    C    G        0      0        2 
  28   chr28_28460039   Sample    C    G        1      2        2 
  28   chr28_28472729     AAsi    A    C      0.5      1        2 
  28   chr28_28472729     AKia    A    C        0      0        2 
  28   chr28_28472729     AOna    A    C        0      0        2 
  28   chr28_28472729     ASom    A    C        0      0        2 
  28   chr28_28472729     HCab    A    C        0      0        2 
  28   chr28_28472729     HPrz    A    C        0      0        2 
  28   chr28_28472729     ZBoe    A    C        0      0        2 
  28   chr28_28472729     ZGre    A    C        0      0        2 
  28   chr28_28472729     ZHar    A    C        0      0        2 
  28   chr28_28472729   Sample    A    C        0      0        2 
  28   chr28_28476977     AAsi    G    C        0      0        2 
  28   chr28_28476977     AKia    G    C        0      0        2 
  28   chr28_28476977     AOna    G    C        0      0        2 
  28   chr28_28476977     ASom    G    C        0      0        2 
  28   chr28_28476977     HCab    G    C        0      0        2 
  28   chr28_28476977     HPrz    G    C        0      0        2 
  28   chr28_28476977     ZBoe    G    C        1      2        2 
  28   chr28_28476977     ZGre    G    C        0      0        2 
  28   chr28_28476977     ZHar    G    C        0      0        2 
  28   chr28_28476977   Sample    G    C        0      0        2 
  28   chr28_28483197     AAsi    C    A        0      0        2 
  28   chr28_28483197     AKia    C    A        0      0        2 
  28   chr28_28483197     AOna    C    A        0      0        2 
  28   chr28_28483197     ASom    C    A        0      0        2 
  28   chr28_28483197     HCab    C    A        1      2        2 
  28   chr28_28483197     HPrz    C    A        1      2        2 
  28   chr28_28483197     ZBoe    C    A        0      0        2 
  28   chr28_28483197     ZGre    C    A        0      0        2 
  28   chr28_28483197     ZHar    C    A        0      0        2 
  28   chr28_28483197   Sample    C    A        0      0        2 
  28   chr28_28489943     AAsi    T    A        0      0        2 
  28   chr28_28489943     AKia    T    A        1      2        2 
  28   chr28_28489943     AOna    T    A        1      2        2 
  28   chr28_28489943     ASom    T    A        0      0        2 
  28   chr28_28489943     HCab    T    A        0      0        2 
  28   chr28_28489943     HPrz    T    A        0      0        2 
  28   chr28_28489943     ZBoe    T    A        0      0        2 
  28   chr28_28489943     ZGre    T    A        0      0        2 
  28   chr28_28489943     ZHar    T    A        0      0        2 
  28   chr28_28489943   Sample    T    A        0      0        2 
  28   chr28_28513044     AAsi    C    A        0      0        2 
  28   chr28_28513044     AKia    C    A        0      0        2 
  28   chr28_28513044     AOna    C    A        0      0        2 
  28   chr28_28513044     ASom    C    A        0      0        2 
  28   chr28_28513044     HCab    C    A        0      0        2 
  28   chr28_28513044     HPrz    C    A        0      0        2 
  28   chr28_28513044     ZBoe    C    A        0      0        2 
  28   chr28_28513044     ZGre    C    A        1      2        2 
  28   chr28_28513044     ZHar    C    A        0      0        2 
  28   chr28_28513044   Sample    C    A        0      0        2 
  28   chr28_28538727     AAsi    G    C        0      0        2 
  28   chr28_28538727     AKia    G    C        0      0        2 
  28   chr28_28538727     AOna    G    C        0      0        2 
  28   chr28_28538727     ASom    G    C        0      0        2 
  28   chr28_28538727     HCab    G    C        0      0        2 
  28   chr28_28538727     HPrz    G    C        0      0        2 
  28   chr28_28538727     ZBoe    G    C        0      0        2 
  28   chr28_28538727     ZGre    G    C        1      2        2 
  28   chr28_28538727     ZHar    G    C        0      0        2 
  28   chr28_28538727   Sample    G    C        0      0        2 
  28   chr28_28564667     AAsi    G    T        0      0        2 
  28   chr28_28564667     AKia    G    T        0      0        2 
  28   chr28_28564667     AOna    G    T        0      0        2 
  28   chr28_28564667     ASom    G    T        0      0        2 
  28   chr28_28564667     HCab    G    T        0      0        2 
  28   chr28_28564667     HPrz    G    T      0.5      1        2 
  28   chr28_28564667     ZBoe    G    T        0      0        2 
  28   chr28_28564667     ZGre    G    T        0      0        2 
  28   chr28_28564667     ZHar    G    T        0      0        2 
  28   chr28_28564667   Sample    G    T        0      0        2 
  28   chr28_28567018     AAsi    C    A        0      0        2 
  28   chr28_28567018     AKia    C    A        0      0        2 
  28   chr28_28567018     AOna    C    A        0      0        2 
  28   chr28_28567018     ASom    C    A        0      0        2 
  28   chr28_28567018     HCab    C    A        0      0        2 
  28   chr28_28567018     HPrz    C    A        0      0        2 
  28   chr28_28567018     ZBoe    C    A        0      0        2 
  28   chr28_28567018     ZGre    C    A        0      0        2 
  28   chr28_28567018     ZHar    C    A      0.5      1        2 
  28   chr28_28567018   Sample    C    A        0      0        2 
  28   chr28_28603334     AAsi    C    A        0      0        2 
  28   chr28_28603334     AKia    C    A        0      0        2 
  28   chr28_28603334     AOna    C    A        0      0        2 
  28   chr28_28603334     ASom    C    A        0      0        2 
  28   chr28_28603334     HCab    C    A      0.5      1        2 
  28   chr28_28603334     HPrz    C    A        0      0        2 
  28   chr28_28603334     ZBoe    C    A        0      0        2 
  28   chr28_28603334     ZGre    C    A        0      0        2 
  28   chr28_28603334     ZHar    C    A        0      0        2 
  28   chr28_28603334   Sample    C    A        0      0        2 
  28   chr28_28617912     AAsi    C    A        0      0        2 
  28   chr28_28617912     AKia    C    A        0      0        2 
  28   chr28_28617912     AOna    C    A        0      0        2 
  28   chr28_28617912     ASom    C    A        0      0        2 
  28   chr28_28617912     HCab    C    A        1      2        2 
  28   chr28_28617912     HPrz    C    A        1      2        2 
  28   chr28_28617912     ZBoe    C    A        0      0        2 
  28   chr28_28617912     ZGre    C    A        0      0        2 
  28   chr28_28617912     ZHar    C    A        0      0        2 
  28   chr28_28617912   Sample    C    A        0      0        2 
  28   chr28_28620581     AAsi    T    G        0      0        2 
  28   chr28_28620581     AKia    T    G        0      0        2 
  28   chr28_28620581     AOna    T    G        0      0        2 
  28   chr28_28620581     ASom    T    G        0      0        2 
  28   chr28_28620581     HCab    T    G      0.5      1        2 
  28   chr28_28620581     HPrz    T    G        0      0        2 
  28   chr28_28620581     ZBoe    T    G        0      0        2 
  28   chr28_28620581     ZGre    T    G        0      0        2 
  28   chr28_28620581     ZHar    T    G        0      0        2 
  28   chr28_28620581   Sample    T    G        0      0        2 
  28   chr28_28624152     AAsi    G    T        0      0        2 
  28   chr28_28624152     AKia    G    T        0      0        2 
  28   chr28_28624152     AOna    G    T        0      0        2 
  28   chr28_28624152     ASom    G    T        0      0        2 
  28   chr28_28624152     HCab    G    T        0      0        2 
  28   chr28_28624152     HPrz    G    T        0      0        2 
  28   chr28_28624152     ZBoe    G    T      0.5      1        2 
  28   chr28_28624152     ZGre    G    T        0      0        2 
  28   chr28_28624152     ZHar    G    T        0      0        2 
  28   chr28_28624152   Sample    G    T        0      0        2 
  28   chr28_28626197     AAsi    C    A        0      0        2 
  28   chr28_28626197     AKia    C    A        0      0        2 
  28   chr28_28626197     AOna    C    A        0      0        2 
  28   chr28_28626197     ASom    C    A        0      0        2 
  28   chr28_28626197     HCab    C    A        1      2        2 
  28   chr28_28626197     HPrz    C    A        1      2        2 
  28   chr28_28626197     ZBoe    C    A        0      0        2 
  28   chr28_28626197     ZGre    C    A        0      0        2 
  28   chr28_28626197     ZHar    C    A        0      0        2 
  28   chr28_28626197   Sample    C    A        0      0        2 
  28   chr28_28626560     AAsi    A    C        0      0        2 
  28   chr28_28626560     AKia    A    C        0      0        2 
  28   chr28_28626560     AOna    A    C        0      0        2 
  28   chr28_28626560     ASom    A    C        0      0        2 
  28   chr28_28626560     HCab    A    C        1      2        2 
  28   chr28_28626560     HPrz    A    C        1      2        2 
  28   chr28_28626560     ZBoe    A    C        0      0        2 
  28   chr28_28626560     ZGre    A    C        0      0        2 
  28   chr28_28626560     ZHar    A    C        0      0        2 
  28   chr28_28626560   Sample    A    C        0      0        2 
  28   chr28_28642552     AAsi    T    G        0      0        2 
  28   chr28_28642552     AKia    T    G        0      0        2 
  28   chr28_28642552     AOna    T    G        0      0        2 
  28   chr28_28642552     ASom    T    G        0      0        2 
  28   chr28_28642552     HCab    T    G        1      2        2 
  28   chr28_28642552     HPrz    T    G        1      2        2 
  28   chr28_28642552     ZBoe    T    G        0      0        2 
  28   chr28_28642552     ZGre    T    G        0      0        2 
  28   chr28_28642552     ZHar    T    G        0      0        2 
  28   chr28_28642552   Sample    T    G        0      0        2 
  28   chr28_28650868     AAsi    C    A        0      0        2 
  28   chr28_28650868     AKia    C    A        0      0        2 
  28   chr28_28650868     AOna    C    A        0      0        2 
  28   chr28_28650868     ASom    C    A        0      0        2 
  28   chr28_28650868     HCab    C    A        1      2        2 
  28   chr28_28650868     HPrz    C    A        1      2        2 
  28   chr28_28650868     ZBoe    C    A        0      0        2 
  28   chr28_28650868     ZGre    C    A        0      0        2 
  28   chr28_28650868     ZHar    C    A        0      0        2 
  28   chr28_28650868   Sample    C    A        0      0        2 
  28   chr28_28652579     AAsi    G    T        0      0        2 
  28   chr28_28652579     AKia    G    T        0      0        2 
  28   chr28_28652579     AOna    G    T        0      0        2 
  28   chr28_28652579     ASom    G    T        0      0        2 
  28   chr28_28652579     HCab    G    T        0      0        2 
  28   chr28_28652579     HPrz    G    T        0      0        2 
  28   chr28_28652579     ZBoe    G    T        0      0        2 
  28   chr28_28652579     ZGre    G    T        0      0        2 
  28   chr28_28652579     ZHar    G    T        1      2        2 
  28   chr28_28652579   Sample    G    T        0      0        2 
  28   chr28_28667670     AAsi    C    G        0      0        2 
  28   chr28_28667670     AKia    C    G        0      0        2 
  28   chr28_28667670     AOna    C    G        0      0        2 
  28   chr28_28667670     ASom    C    G        0      0        2 
  28   chr28_28667670     HCab    C    G        0      0        2 
  28   chr28_28667670     HPrz    C    G        0      0        2 
  28   chr28_28667670     ZBoe    C    G        0      0        2 
  28   chr28_28667670     ZGre    C    G      0.5      1        2 
  28   chr28_28667670     ZHar    C    G        0      0        2 
  28   chr28_28667670   Sample    C    G        0      0        2 
  28   chr28_28669951     AAsi    G    T        1      2        2 
  28   chr28_28669951     AKia    G    T        0      0        2 
  28   chr28_28669951     AOna    G    T        0      0        2 
  28   chr28_28669951     ASom    G    T        1      2        2 
  28   chr28_28669951     HCab    G    T        0      0        2 
  28   chr28_28669951     HPrz    G    T        0      0        2 
  28   chr28_28669951     ZBoe    G    T        0      0        2 
  28   chr28_28669951     ZGre    G    T        0      0        2 
  28   chr28_28669951     ZHar    G    T        0      0        2 
  28   chr28_28669951   Sample    G    T        1      2        2 
  28   chr28_28672506     AAsi    C    G        0      0        2 
  28   chr28_28672506     AKia    C    G        0      0        2 
  28   chr28_28672506     AOna    C    G        0      0        2 
  28   chr28_28672506     ASom    C    G        0      0        2 
  28   chr28_28672506     HCab    C    G        0      0        2 
  28   chr28_28672506     HPrz    C    G        0      0        2 
  28   chr28_28672506     ZBoe    C    G      0.5      1        2 
  28   chr28_28672506     ZGre    C    G        0      0        2 
  28   chr28_28672506     ZHar    C    G        0      0        2 
  28   chr28_28672506   Sample    C    G        0      0        2 
  28   chr28_28673223     AAsi    A    T        0      0        2 
  28   chr28_28673223     AKia    A    T        0      0        2 
  28   chr28_28673223     AOna    A    T        0      0        2 
  28   chr28_28673223     ASom    A    T        0      0        2 
  28   chr28_28673223     HCab    A    T        0      0        2 
  28   chr28_28673223     HPrz    A    T        0      0        2 
  28   chr28_28673223     ZBoe    A    T      0.5      1        2 
  28   chr28_28673223     ZGre    A    T        0      0        2 
  28   chr28_28673223     ZHar    A    T        0      0        2 
  28   chr28_28673223   Sample    A    T        0      0        2 
  28   chr28_28676031     AAsi    A    C        0      0        2 
  28   chr28_28676031     AKia    A    C        0      0        2 
  28   chr28_28676031     AOna    A    C        0      0        2 
  28   chr28_28676031     ASom    A    C        0      0        2 
  28   chr28_28676031     HCab    A    C        1      2        2 
  28   chr28_28676031     HPrz    A    C        1      2        2 
  28   chr28_28676031     ZBoe    A    C        0      0        2 
  28   chr28_28676031     ZGre    A    C        0      0        2 
  28   chr28_28676031     ZHar    A    C        0      0        2 
  28   chr28_28676031   Sample    A    C        0      0        2 
  28   chr28_28678359     AAsi    C    A        0      0        2 
  28   chr28_28678359     AKia    C    A        1      2        2 
  28   chr28_28678359     AOna    C    A        1      2        2 
  28   chr28_28678359     ASom    C    A        0      0        2 
  28   chr28_28678359     HCab    C    A        0      0        2 
  28   chr28_28678359     HPrz    C    A        0      0        2 
  28   chr28_28678359     ZBoe    C    A        0      0        2 
  28   chr28_28678359     ZGre    C    A        0      0        2 
  28   chr28_28678359     ZHar    C    A        0      0        2 
  28   chr28_28678359   Sample    C    A        0      0        2 
  28   chr28_28679094     AAsi    T    G        0      0        2 
  28   chr28_28679094     AKia    T    G        0      0        2 
  28   chr28_28679094     AOna    T    G        0      0        2 
  28   chr28_28679094     ASom    T    G        0      0        2 
  28   chr28_28679094     HCab    T    G        0      0        2 
  28   chr28_28679094     HPrz    T    G      0.5      1        2 
  28   chr28_28679094     ZBoe    T    G        0      0        2 
  28   chr28_28679094     ZGre    T    G        0      0        2 
  28   chr28_28679094     ZHar    T    G        0      0        2 
  28   chr28_28679094   Sample    T    G        0      0        2 
  28   chr28_28722474     AAsi    C    A        0      0        2 
  28   chr28_28722474     AKia    C    A        0      0        2 
  28   chr28_28722474     AOna    C    A        0      0        2 
  28   chr28_28722474     ASom    C    A        0      0        2 
  28   chr28_28722474     HCab    C    A        0      0        2 
  28   chr28_28722474     HPrz    C    A        0      0        2 
  28   chr28_28722474     ZBoe    C    A        0      0        2 
  28   chr28_28722474     ZGre    C    A      0.5      1        2 
  28   chr28_28722474     ZHar    C    A        0      0        2 
  28   chr28_28722474   Sample    C    A        0      0        2 
  28   chr28_28758753     AAsi    A    C        0      0        2 
  28   chr28_28758753     AKia    A    C        0      0        2 
  28   chr28_28758753     AOna    A    C        1      2        2 
  28   chr28_28758753     ASom    A    C        0      0        2 
  28   chr28_28758753     HCab    A    C        0      0        2 
  28   chr28_28758753     HPrz    A    C        0      0        2 
  28   chr28_28758753     ZBoe    A    C        0      0        2 
  28   chr28_28758753     ZGre    A    C        0      0        2 
  28   chr28_28758753     ZHar    A    C        0      0        2 
  28   chr28_28758753   Sample    A    C        0      0        2 
  28   chr28_28775192     AAsi    G    C        0      0        2 
  28   chr28_28775192     AKia    G    C        0      0        2 
  28   chr28_28775192     AOna    G    C        0      0        2 
  28   chr28_28775192     ASom    G    C        0      0        2 
  28   chr28_28775192     HCab    G    C        1      2        2 
  28   chr28_28775192     HPrz    G    C        1      2        2 
  28   chr28_28775192     ZBoe    G    C        0      0        2 
  28   chr28_28775192     ZGre    G    C        0      0        2 
  28   chr28_28775192     ZHar    G    C        0      0        2 
  28   chr28_28775192   Sample    G    C        0      0        2 
  28   chr28_28778351     AAsi    C    G        0      0        2 
  28   chr28_28778351     AKia    C    G        0      0        2 
  28   chr28_28778351     AOna    C    G        0      0        2 
  28   chr28_28778351     ASom    C    G        0      0        2 
  28   chr28_28778351     HCab    C    G      0.5      1        2 
  28   chr28_28778351     HPrz    C    G        0      0        2 
  28   chr28_28778351     ZBoe    C    G        0      0        2 
  28   chr28_28778351     ZGre    C    G        0      0        2 
  28   chr28_28778351     ZHar    C    G        0      0        2 
  28   chr28_28778351   Sample    C    G        0      0        2 
  28   chr28_28790419     AAsi    T    G        0      0        2 
  28   chr28_28790419     AKia    T    G        0      0        2 
  28   chr28_28790419     AOna    T    G        0      0        2 
  28   chr28_28790419     ASom    T    G        0      0        2 
  28   chr28_28790419     HCab    T    G        0      0        2 
  28   chr28_28790419     HPrz    T    G        0      0        2 
  28   chr28_28790419     ZBoe    T    G        0      0        2 
  28   chr28_28790419     ZGre    T    G      0.5      1        2 
  28   chr28_28790419     ZHar    T    G        0      0        2 
  28   chr28_28790419   Sample    T    G        0      0        2 
  28   chr28_28794862     AAsi    C    G        0      0        2 
  28   chr28_28794862     AKia    C    G        0      0        2 
  28   chr28_28794862     AOna    C    G        0      0        2 
  28   chr28_28794862     ASom    C    G        0      0        2 
  28   chr28_28794862     HCab    C    G        1      2        2 
  28   chr28_28794862     HPrz    C    G        1      2        2 
  28   chr28_28794862     ZBoe    C    G        0      0        2 
  28   chr28_28794862     ZGre    C    G        0      0        2 
  28   chr28_28794862     ZHar    C    G        0      0        2 
  28   chr28_28794862   Sample    C    G        0      0        2 
  28   chr28_28837994     AAsi    C    A        0      0        2 
  28   chr28_28837994     AKia    C    A        0      0        2 
  28   chr28_28837994     AOna    C    A        0      0        2 
  28   chr28_28837994     ASom    C    A        0      0        2 
  28   chr28_28837994     HCab    C    A        0      0        2 
  28   chr28_28837994     HPrz    C    A        0      0        2 
  28   chr28_28837994     ZBoe    C    A        0      0        2 
  28   chr28_28837994     ZGre    C    A        0      0        2 
  28   chr28_28837994     ZHar    C    A      0.5      1        2 
  28   chr28_28837994   Sample    C    A        0      0        2 
  28   chr28_28844332     AAsi    G    T        0      0        2 
  28   chr28_28844332     AKia    G    T        0      0        2 
  28   chr28_28844332     AOna    G    T        0      0        2 
  28   chr28_28844332     ASom    G    T        0      0        2 
  28   chr28_28844332     HCab    G    T        0      0        2 
  28   chr28_28844332     HPrz    G    T        0      0        2 
  28   chr28_28844332     ZBoe    G    T        0      0        2 
  28   chr28_28844332     ZGre    G    T        0      0        2 
  28   chr28_28844332     ZHar    G    T      0.5      1        2 
  28   chr28_28844332   Sample    G    T        0      0        2 
  28   chr28_28858623     AAsi    C    G        0      0        2 
  28   chr28_28858623     AKia    C    G        0      0        2 
  28   chr28_28858623     AOna    C    G        0      0        2 
  28   chr28_28858623     ASom    C    G        0      0        2 
  28   chr28_28858623     HCab    C    G        1      2        2 
  28   chr28_28858623     HPrz    C    G        1      2        2 
  28   chr28_28858623     ZBoe    C    G        0      0        2 
  28   chr28_28858623     ZGre    C    G        0      0        2 
  28   chr28_28858623     ZHar    C    G        0      0        2 
  28   chr28_28858623   Sample    C    G        0      0        2 
  28   chr28_28859935     AAsi    T    G        0      0        2 
  28   chr28_28859935     AKia    T    G        0      0        2 
  28   chr28_28859935     AOna    T    G        0      0        2 
  28   chr28_28859935     ASom    T    G        0      0        2 
  28   chr28_28859935     HCab    T    G        0      0        2 
  28   chr28_28859935     HPrz    T    G        0      0        2 
  28   chr28_28859935     ZBoe    T    G      0.5      1        2 
  28   chr28_28859935     ZGre    T    G        0      0        2 
  28   chr28_28859935     ZHar    T    G        0      0        2 
  28   chr28_28859935   Sample    T    G        0      0        2 
  28   chr28_28863004     AAsi    C    G        0      0        2 
  28   chr28_28863004     AKia    C    G        0      0        2 
  28   chr28_28863004     AOna    C    G        0      0        2 
  28   chr28_28863004     ASom    C    G        0      0        2 
  28   chr28_28863004     HCab    C    G        1      2        2 
  28   chr28_28863004     HPrz    C    G        1      2        2 
  28   chr28_28863004     ZBoe    C    G        0      0        2 
  28   chr28_28863004     ZGre    C    G        0      0        2 
  28   chr28_28863004     ZHar    C    G        0      0        2 
  28   chr28_28863004   Sample    C    G        0      0        2 
  28   chr28_28885961     AAsi    C    A        0      0        2 
  28   chr28_28885961     AKia    C    A        0      0        2 
  28   chr28_28885961     AOna    C    A        0      0        2 
  28   chr28_28885961     ASom    C    A        0      0        2 
  28   chr28_28885961     HCab    C    A        1      2        2 
  28   chr28_28885961     HPrz    C    A        1      2        2 
  28   chr28_28885961     ZBoe    C    A        0      0        2 
  28   chr28_28885961     ZGre    C    A        0      0        2 
  28   chr28_28885961     ZHar    C    A        0      0        2 
  28   chr28_28885961   Sample    C    A        0      0        2 
  28   chr28_28886225     AAsi    A    T        0      0        2 
  28   chr28_28886225     AKia    A    T        0      0        2 
  28   chr28_28886225     AOna    A    T        0      0        2 
  28   chr28_28886225     ASom    A    T        0      0        2 
  28   chr28_28886225     HCab    A    T        1      2        2 
  28   chr28_28886225     HPrz    A    T        1      2        2 
  28   chr28_28886225     ZBoe    A    T        0      0        2 
  28   chr28_28886225     ZGre    A    T        0      0        2 
  28   chr28_28886225     ZHar    A    T        0      0        2 
  28   chr28_28886225   Sample    A    T        0      0        2 
  28   chr28_28923705     AAsi    C    G        0      0        2 
  28   chr28_28923705     AKia    C    G        0      0        2 
  28   chr28_28923705     AOna    C    G        0      0        2 
  28   chr28_28923705     ASom    C    G      0.5      1        2 
  28   chr28_28923705     HCab    C    G        0      0        2 
  28   chr28_28923705     HPrz    C    G        0      0        2 
  28   chr28_28923705     ZBoe    C    G        0      0        2 
  28   chr28_28923705     ZGre    C    G        0      0        2 
  28   chr28_28923705     ZHar    C    G        0      0        2 
  28   chr28_28923705   Sample    C    G        0      0        2 
  28   chr28_28945804     AAsi    A    C        0      0        2 
  28   chr28_28945804     AKia    A    C        0      0        2 
  28   chr28_28945804     AOna    A    C        0      0        2 
  28   chr28_28945804     ASom    A    C        0      0        2 
  28   chr28_28945804     HCab    A    C      0.5      1        2 
  28   chr28_28945804     HPrz    A    C        0      0        2 
  28   chr28_28945804     ZBoe    A    C        0      0        2 
  28   chr28_28945804     ZGre    A    C        0      0        2 
  28   chr28_28945804     ZHar    A    C        0      0        2 
  28   chr28_28945804   Sample    A    C        0      0        2 
  28   chr28_28952172     AAsi    C    A        0      0        2 
  28   chr28_28952172     AKia    C    A        0      0        2 
  28   chr28_28952172     AOna    C    A        0      0        2 
  28   chr28_28952172     ASom    C    A        0      0        2 
  28   chr28_28952172     HCab    C    A        1      2        2 
  28   chr28_28952172     HPrz    C    A        1      2        2 
  28   chr28_28952172     ZBoe    C    A        0      0        2 
  28   chr28_28952172     ZGre    C    A        0      0        2 
  28   chr28_28952172     ZHar    C    A        0      0        2 
  28   chr28_28952172   Sample    C    A        0      0        2 
  28   chr28_28955665     AAsi    T    A        0      0        2 
  28   chr28_28955665     AKia    T    A        0      0        2 
  28   chr28_28955665     AOna    T    A        0      0        2 
  28   chr28_28955665     ASom    T    A        0      0        2 
  28   chr28_28955665     HCab    T    A        1      2        2 
  28   chr28_28955665     HPrz    T    A        1      2        2 
  28   chr28_28955665     ZBoe    T    A        0      0        2 
  28   chr28_28955665     ZGre    T    A        0      0        2 
  28   chr28_28955665     ZHar    T    A        0      0        2 
  28   chr28_28955665   Sample    T    A        0      0        2 
  28   chr28_28979087     AAsi    A    T        0      0        2 
  28   chr28_28979087     AKia    A    T        1      2        2 
  28   chr28_28979087     AOna    A    T        1      2        2 
  28   chr28_28979087     ASom    A    T        0      0        2 
  28   chr28_28979087     HCab    A    T        0      0        2 
  28   chr28_28979087     HPrz    A    T        0      0        2 
  28   chr28_28979087     ZBoe    A    T        0      0        2 
  28   chr28_28979087     ZGre    A    T        0      0        2 
  28   chr28_28979087     ZHar    A    T        0      0        2 
  28   chr28_28979087   Sample    A    T        0      0        2 
  28   chr28_28994839     AAsi    T    A        0      0        2 
  28   chr28_28994839     AKia    T    A        0      0        2 
  28   chr28_28994839     AOna    T    A        0      0        2 
  28   chr28_28994839     ASom    T    A        0      0        2 
  28   chr28_28994839     HCab    T    A        0      0        2 
  28   chr28_28994839     HPrz    T    A        1      2        2 
  28   chr28_28994839     ZBoe    T    A        0      0        2 
  28   chr28_28994839     ZGre    T    A        0      0        2 
  28   chr28_28994839     ZHar    T    A        0      0        2 
  28   chr28_28994839   Sample    T    A        0      0        2 
  28   chr28_29012988     AAsi    G    C        0      0        2 
  28   chr28_29012988     AKia    G    C        0      0        2 
  28   chr28_29012988     AOna    G    C        0      0        2 
  28   chr28_29012988     ASom    G    C        0      0        2 
  28   chr28_29012988     HCab    G    C        0      0        2 
  28   chr28_29012988     HPrz    G    C        0      0        2 
  28   chr28_29012988     ZBoe    G    C        0      0        2 
  28   chr28_29012988     ZGre    G    C        1      2        2 
  28   chr28_29012988     ZHar    G    C        1      2        2 
  28   chr28_29012988   Sample    G    C        0      0        2 
  28   chr28_29014167     AAsi    A    C        0      0        2 
  28   chr28_29014167     AKia    A    C        1      2        2 
  28   chr28_29014167     AOna    A    C        1      2        2 
  28   chr28_29014167     ASom    A    C        0      0        2 
  28   chr28_29014167     HCab    A    C        0      0        2 
  28   chr28_29014167     HPrz    A    C        0      0        2 
  28   chr28_29014167     ZBoe    A    C        0      0        2 
  28   chr28_29014167     ZGre    A    C        0      0        2 
  28   chr28_29014167     ZHar    A    C        0      0        2 
  28   chr28_29014167   Sample    A    C        0      0        2 
  28   chr28_29017562     AAsi    T    A        0      0        2 
  28   chr28_29017562     AKia    T    A        0      0        2 
  28   chr28_29017562     AOna    T    A        0      0        2 
  28   chr28_29017562     ASom    T    A        0      0        2 
  28   chr28_29017562     HCab    T    A        0      0        2 
  28   chr28_29017562     HPrz    T    A        0      0        2 
  28   chr28_29017562     ZBoe    T    A        0      0        2 
  28   chr28_29017562     ZGre    T    A        1      2        2 
  28   chr28_29017562     ZHar    T    A        0      0        2 
  28   chr28_29017562   Sample    T    A        0      0        2 
  28   chr28_29054580     AAsi    C    G        0      0        2 
  28   chr28_29054580     AKia    C    G        0      0        2 
  28   chr28_29054580     AOna    C    G        0      0        2 
  28   chr28_29054580     ASom    C    G        0      0        2 
  28   chr28_29054580     HCab    C    G        0      0        2 
  28   chr28_29054580     HPrz    C    G        0      0        2 
  28   chr28_29054580     ZBoe    C    G        0      0        2 
  28   chr28_29054580     ZGre    C    G        1      2        2 
  28   chr28_29054580     ZHar    C    G        0      0        2 
  28   chr28_29054580   Sample    C    G        0      0        2 
  28   chr28_29071233     AAsi    C    A        0      0        2 
  28   chr28_29071233     AKia    C    A        0      0        2 
  28   chr28_29071233     AOna    C    A        0      0        2 
  28   chr28_29071233     ASom    C    A        0      0        2 
  28   chr28_29071233     HCab    C    A        0      0        2 
  28   chr28_29071233     HPrz    C    A      0.5      1        2 
  28   chr28_29071233     ZBoe    C    A        0      0        2 
  28   chr28_29071233     ZGre    C    A        0      0        2 
  28   chr28_29071233     ZHar    C    A        0      0        2 
  28   chr28_29071233   Sample    C    A        0      0        2 
  28   chr28_29075112     AAsi    A    C      0.5      1        2 
  28   chr28_29075112     AKia    A    C        0      0        2 
  28   chr28_29075112     AOna    A    C        0      0        2 
  28   chr28_29075112     ASom    A    C        0      0        2 
  28   chr28_29075112     HCab    A    C        0      0        2 
  28   chr28_29075112     HPrz    A    C        0      0        2 
  28   chr28_29075112     ZBoe    A    C        0      0        2 
  28   chr28_29075112     ZGre    A    C        0      0        2 
  28   chr28_29075112     ZHar    A    C        0      0        2 
  28   chr28_29075112   Sample    A    C        0      0        2 
  28   chr28_29077135     AAsi    G    T        0      0        2 
  28   chr28_29077135     AKia    G    T        0      0        2 
  28   chr28_29077135     AOna    G    T        0      0        2 
  28   chr28_29077135     ASom    G    T        0      0        2 
  28   chr28_29077135     HCab    G    T        1      2        2 
  28   chr28_29077135     HPrz    G    T        1      2        2 
  28   chr28_29077135     ZBoe    G    T        0      0        2 
  28   chr28_29077135     ZGre    G    T        0      0        2 
  28   chr28_29077135     ZHar    G    T        0      0        2 
  28   chr28_29077135   Sample    G    T        0      0        2 
  28   chr28_29093743     AAsi    G    C        0      0        2 
  28   chr28_29093743     AKia    G    C        0      0        2 
  28   chr28_29093743     AOna    G    C        0      0        2 
  28   chr28_29093743     ASom    G    C        0      0        2 
  28   chr28_29093743     HCab    G    C      0.5      1        2 
  28   chr28_29093743     HPrz    G    C        0      0        2 
  28   chr28_29093743     ZBoe    G    C        0      0        2 
  28   chr28_29093743     ZGre    G    C        0      0        2 
  28   chr28_29093743     ZHar    G    C        0      0        2 
  28   chr28_29093743   Sample    G    C        0      0        2 
  28   chr28_29100565     AAsi    G    T        0      0        2 
  28   chr28_29100565     AKia    G    T        0      0        2 
  28   chr28_29100565     AOna    G    T        0      0        2 
  28   chr28_29100565     ASom    G    T        0      0        2 
  28   chr28_29100565     HCab    G    T        1      2        2 
  28   chr28_29100565     HPrz    G    T        1      2        2 
  28   chr28_29100565     ZBoe    G    T        0      0        2 
  28   chr28_29100565     ZGre    G    T        0      0        2 
  28   chr28_29100565     ZHar    G    T        0      0        2 
  28   chr28_29100565   Sample    G    T        0      0        2 
  28   chr28_29101527     AAsi    G    T        0      0        2 
  28   chr28_29101527     AKia    G    T        0      0        2 
  28   chr28_29101527     AOna    G    T        0      0        2 
  28   chr28_29101527     ASom    G    T        0      0        2 
  28   chr28_29101527     HCab    G    T        1      2        2 
  28   chr28_29101527     HPrz    G    T      0.5      1        2 
  28   chr28_29101527     ZBoe    G    T        0      0        2 
  28   chr28_29101527     ZGre    G    T        0      0        2 
  28   chr28_29101527     ZHar    G    T        0      0        2 
  28   chr28_29101527   Sample    G    T        0      0        2 
  28   chr28_29105458     AAsi    T    G        0      0        2 
  28   chr28_29105458     AKia    T    G        0      0        2 
  28   chr28_29105458     AOna    T    G        0      0        2 
  28   chr28_29105458     ASom    T    G        0      0        2 
  28   chr28_29105458     HCab    T    G        1      2        2 
  28   chr28_29105458     HPrz    T    G        1      2        2 
  28   chr28_29105458     ZBoe    T    G        0      0        2 
  28   chr28_29105458     ZGre    T    G        0      0        2 
  28   chr28_29105458     ZHar    T    G        0      0        2 
  28   chr28_29105458   Sample    T    G        0      0        2 
  28   chr28_29111387     AAsi    G    C        0      0        2 
  28   chr28_29111387     AKia    G    C        0      0        2 
  28   chr28_29111387     AOna    G    C        0      0        2 
  28   chr28_29111387     ASom    G    C        0      0        2 
  28   chr28_29111387     HCab    G    C        1      2        2 
  28   chr28_29111387     HPrz    G    C        1      2        2 
  28   chr28_29111387     ZBoe    G    C        0      0        2 
  28   chr28_29111387     ZGre    G    C        0      0        2 
  28   chr28_29111387     ZHar    G    C        0      0        2 
  28   chr28_29111387   Sample    G    C        0      0        2 
  28   chr28_29138890     AAsi    C    G        0      0        2 
  28   chr28_29138890     AKia    C    G        0      0        2 
  28   chr28_29138890     AOna    C    G        0      0        2 
  28   chr28_29138890     ASom    C    G        0      0        2 
  28   chr28_29138890     HCab    C    G        0      0        2 
  28   chr28_29138890     HPrz    C    G        0      0        2 
  28   chr28_29138890     ZBoe    C    G        0      0        2 
  28   chr28_29138890     ZGre    C    G        0      0        2 
  28   chr28_29138890     ZHar    C    G      0.5      1        2 
  28   chr28_29138890   Sample    C    G        0      0        2 
  28   chr28_29143645     AAsi    A    T        0      0        2 
  28   chr28_29143645     AKia    A    T        0      0        2 
  28   chr28_29143645     AOna    A    T        0      0        2 
  28   chr28_29143645     ASom    A    T        0      0        2 
  28   chr28_29143645     HCab    A    T        1      2        2 
  28   chr28_29143645     HPrz    A    T        1      2        2 
  28   chr28_29143645     ZBoe    A    T        0      0        2 
  28   chr28_29143645     ZGre    A    T        0      0        2 
  28   chr28_29143645     ZHar    A    T        0      0        2 
  28   chr28_29143645   Sample    A    T        0      0        2 
  28   chr28_29171595     AAsi    C    G        0      0        2 
  28   chr28_29171595     AKia    C    G        0      0        2 
  28   chr28_29171595     AOna    C    G        0      0        2 
  28   chr28_29171595     ASom    C    G        0      0        2 
  28   chr28_29171595     HCab    C    G        1      2        2 
  28   chr28_29171595     HPrz    C    G      0.5      1        2 
  28   chr28_29171595     ZBoe    C    G        0      0        2 
  28   chr28_29171595     ZGre    C    G        0      0        2 
  28   chr28_29171595     ZHar    C    G        0      0        2 
  28   chr28_29171595   Sample    C    G        0      0        2 
  28   chr28_29177726     AAsi    A    C        0      0        2 
  28   chr28_29177726     AKia    A    C        0      0        2 
  28   chr28_29177726     AOna    A    C        0      0        2 
  28   chr28_29177726     ASom    A    C        0      0        2 
  28   chr28_29177726     HCab    A    C        0      0        2 
  28   chr28_29177726     HPrz    A    C        0      0        2 
  28   chr28_29177726     ZBoe    A    C        0      0        2 
  28   chr28_29177726     ZGre    A    C        1      2        2 
  28   chr28_29177726     ZHar    A    C        0      0        2 
  28   chr28_29177726   Sample    A    C        0      0        2 
  28   chr28_29189778     AAsi    A    C        0      0        2 
  28   chr28_29189778     AKia    A    C        0      0        2 
  28   chr28_29189778     AOna    A    C        0      0        2 
  28   chr28_29189778     ASom    A    C        0      0        2 
  28   chr28_29189778     HCab    A    C        1      2        2 
  28   chr28_29189778     HPrz    A    C        1      2        2 
  28   chr28_29189778     ZBoe    A    C        0      0        2 
  28   chr28_29189778     ZGre    A    C        0      0        2 
  28   chr28_29189778     ZHar    A    C        0      0        2 
  28   chr28_29189778   Sample    A    C        0      0        2 
  28   chr28_29222114     AAsi    G    C        0      0        2 
  28   chr28_29222114     AKia    G    C        0      0        2 
  28   chr28_29222114     AOna    G    C        0      0        2 
  28   chr28_29222114     ASom    G    C        0      0        2 
  28   chr28_29222114     HCab    G    C        0      0        2 
  28   chr28_29222114     HPrz    G    C        0      0        2 
  28   chr28_29222114     ZBoe    G    C        1      2        2 
  28   chr28_29222114     ZGre    G    C        0      0        2 
  28   chr28_29222114     ZHar    G    C        0      0        2 
  28   chr28_29222114   Sample    G    C        0      0        2 
  28   chr28_29228759     AAsi    C    G        0      0        2 
  28   chr28_29228759     AKia    C    G        0      0        2 
  28   chr28_29228759     AOna    C    G        0      0        2 
  28   chr28_29228759     ASom    C    G        0      0        2 
  28   chr28_29228759     HCab    C    G        0      0        2 
  28   chr28_29228759     HPrz    C    G        0      0        2 
  28   chr28_29228759     ZBoe    C    G        0      0        2 
  28   chr28_29228759     ZGre    C    G        0      0        2 
  28   chr28_29228759     ZHar    C    G        1      2        2 
  28   chr28_29228759   Sample    C    G        0      0        2 
  28   chr28_29240113     AAsi    C    A        0      0        2 
  28   chr28_29240113     AKia    C    A        1      2        2 
  28   chr28_29240113     AOna    C    A        0      0        2 
  28   chr28_29240113     ASom    C    A        0      0        2 
  28   chr28_29240113     HCab    C    A        0      0        2 
  28   chr28_29240113     HPrz    C    A        0      0        2 
  28   chr28_29240113     ZBoe    C    A        0      0        2 
  28   chr28_29240113     ZGre    C    A        0      0        2 
  28   chr28_29240113     ZHar    C    A        0      0        2 
  28   chr28_29240113   Sample    C    A        0      0        2 
  28   chr28_29246732     AAsi    G    T        0      0        2 
  28   chr28_29246732     AKia    G    T        0      0        2 
  28   chr28_29246732     AOna    G    T        0      0        2 
  28   chr28_29246732     ASom    G    T        0      0        2 
  28   chr28_29246732     HCab    G    T        1      2        2 
  28   chr28_29246732     HPrz    G    T        1      2        2 
  28   chr28_29246732     ZBoe    G    T        0      0        2 
  28   chr28_29246732     ZGre    G    T        0      0        2 
  28   chr28_29246732     ZHar    G    T        0      0        2 
  28   chr28_29246732   Sample    G    T        0      0        2 
  28   chr28_29254569     AAsi    G    C        0      0        2 
  28   chr28_29254569     AKia    G    C        0      0        2 
  28   chr28_29254569     AOna    G    C        1      2        2 
  28   chr28_29254569     ASom    G    C        0      0        2 
  28   chr28_29254569     HCab    G    C        0      0        2 
  28   chr28_29254569     HPrz    G    C        0      0        2 
  28   chr28_29254569     ZBoe    G    C        0      0        2 
  28   chr28_29254569     ZGre    G    C        0      0        2 
  28   chr28_29254569     ZHar    G    C        0      0        2 
  28   chr28_29254569   Sample    G    C        0      0        2 
  28   chr28_29267253     AAsi    T    G        0      0        2 
  28   chr28_29267253     AKia    T    G        0      0        2 
  28   chr28_29267253     AOna    T    G        0      0        2 
  28   chr28_29267253     ASom    T    G        0      0        2 
  28   chr28_29267253     HCab    T    G        0      0        2 
  28   chr28_29267253     HPrz    T    G        0      0        2 
  28   chr28_29267253     ZBoe    T    G        0      0        2 
  28   chr28_29267253     ZGre    T    G        0      0        2 
  28   chr28_29267253     ZHar    T    G        1      2        2 
  28   chr28_29267253   Sample    T    G        0      0        2 
  28   chr28_29295653     AAsi    T    G        0      0        2 
  28   chr28_29295653     AKia    T    G        0      0        2 
  28   chr28_29295653     AOna    T    G        0      0        2 
  28   chr28_29295653     ASom    T    G        0      0        2 
  28   chr28_29295653     HCab    T    G        0      0        2 
  28   chr28_29295653     HPrz    T    G        0      0        2 
  28   chr28_29295653     ZBoe    T    G        0      0        2 
  28   chr28_29295653     ZGre    T    G        0      0        2 
  28   chr28_29295653     ZHar    T    G      0.5      1        2 
  28   chr28_29295653   Sample    T    G        0      0        2 
  28   chr28_29327711     AAsi    G    T        0      0        2 
  28   chr28_29327711     AKia    G    T        0      0        2 
  28   chr28_29327711     AOna    G    T        0      0        2 
  28   chr28_29327711     ASom    G    T        0      0        2 
  28   chr28_29327711     HCab    G    T        1      2        2 
  28   chr28_29327711     HPrz    G    T        1      2        2 
  28   chr28_29327711     ZBoe    G    T        0      0        2 
  28   chr28_29327711     ZGre    G    T        0      0        2 
  28   chr28_29327711     ZHar    G    T        0      0        2 
  28   chr28_29327711   Sample    G    T        0      0        2 
  28   chr28_29336684     AAsi    G    T        0      0        2 
  28   chr28_29336684     AKia    G    T        0      0        2 
  28   chr28_29336684     AOna    G    T        0      0        2 
  28   chr28_29336684     ASom    G    T        0      0        2 
  28   chr28_29336684     HCab    G    T      0.5      1        2 
  28   chr28_29336684     HPrz    G    T        0      0        2 
  28   chr28_29336684     ZBoe    G    T        0      0        2 
  28   chr28_29336684     ZGre    G    T        0      0        2 
  28   chr28_29336684     ZHar    G    T        0      0        2 
  28   chr28_29336684   Sample    G    T        0      0        2 
  28   chr28_29343539     AAsi    C    A        0      0        2 
  28   chr28_29343539     AKia    C    A        0      0        2 
  28   chr28_29343539     AOna    C    A        0      0        2 
  28   chr28_29343539     ASom    C    A        0      0        2 
  28   chr28_29343539     HCab    C    A        1      2        2 
  28   chr28_29343539     HPrz    C    A        1      2        2 
  28   chr28_29343539     ZBoe    C    A        0      0        2 
  28   chr28_29343539     ZGre    C    A        0      0        2 
  28   chr28_29343539     ZHar    C    A        0      0        2 
  28   chr28_29343539   Sample    C    A        0      0        2 
  28   chr28_29361103     AAsi    T    G        0      0        2 
  28   chr28_29361103     AKia    T    G        1      2        2 
  28   chr28_29361103     AOna    T    G        1      2        2 
  28   chr28_29361103     ASom    T    G        0      0        2 
  28   chr28_29361103     HCab    T    G        0      0        2 
  28   chr28_29361103     HPrz    T    G        0      0        2 
  28   chr28_29361103     ZBoe    T    G        0      0        2 
  28   chr28_29361103     ZGre    T    G        0      0        2 
  28   chr28_29361103     ZHar    T    G        0      0        2 
  28   chr28_29361103   Sample    T    G        0      0        2 
  28   chr28_29394867     AAsi    A    T        0      0        2 
  28   chr28_29394867     AKia    A    T        0      0        2 
  28   chr28_29394867     AOna    A    T        0      0        2 
  28   chr28_29394867     ASom    A    T        0      0        2 
  28   chr28_29394867     HCab    A    T        1      2        2 
  28   chr28_29394867     HPrz    A    T        1      2        2 
  28   chr28_29394867     ZBoe    A    T        0      0        2 
  28   chr28_29394867     ZGre    A    T        0      0        2 
  28   chr28_29394867     ZHar    A    T        0      0        2 
  28   chr28_29394867   Sample    A    T        0      0        2 
  28   chr28_29395403     AAsi    C    G        0      0        2 
  28   chr28_29395403     AKia    C    G        0      0        2 
  28   chr28_29395403     AOna    C    G        0      0        2 
  28   chr28_29395403     ASom    C    G        0      0        2 
  28   chr28_29395403     HCab    C    G        1      2        2 
  28   chr28_29395403     HPrz    C    G        1      2        2 
  28   chr28_29395403     ZBoe    C    G        0      0        2 
  28   chr28_29395403     ZGre    C    G        0      0        2 
  28   chr28_29395403     ZHar    C    G        0      0        2 
  28   chr28_29395403   Sample    C    G        0      0        2 
  28   chr28_29417315     AAsi    T    G        0      0        2 
  28   chr28_29417315     AKia    T    G        0      0        2 
  28   chr28_29417315     AOna    T    G        0      0        2 
  28   chr28_29417315     ASom    T    G        0      0        2 
  28   chr28_29417315     HCab    T    G        1      2        2 
  28   chr28_29417315     HPrz    T    G        1      2        2 
  28   chr28_29417315     ZBoe    T    G        0      0        2 
  28   chr28_29417315     ZGre    T    G        0      0        2 
  28   chr28_29417315     ZHar    T    G        0      0        2 
  28   chr28_29417315   Sample    T    G        0      0        2 
  28   chr28_29455395     AAsi    C    A        0      0        2 
  28   chr28_29455395     AKia    C    A        0      0        2 
  28   chr28_29455395     AOna    C    A        0      0        2 
  28   chr28_29455395     ASom    C    A        0      0        2 
  28   chr28_29455395     HCab    C    A        0      0        2 
  28   chr28_29455395     HPrz    C    A        0      0        2 
  28   chr28_29455395     ZBoe    C    A        1      2        2 
  28   chr28_29455395     ZGre    C    A        0      0        2 
  28   chr28_29455395     ZHar    C    A        0      0        2 
  28   chr28_29455395   Sample    C    A        0      0        2 
  28   chr28_29466025     AAsi    G    T        0      0        2 
  28   chr28_29466025     AKia    G    T        0      0        2 
  28   chr28_29466025     AOna    G    T        0      0        2 
  28   chr28_29466025     ASom    G    T        0      0        2 
  28   chr28_29466025     HCab    G    T        0      0        2 
  28   chr28_29466025     HPrz    G    T        0      0        2 
  28   chr28_29466025     ZBoe    G    T        0      0        2 
  28   chr28_29466025     ZGre    G    T        1      2        2 
  28   chr28_29466025     ZHar    G    T        0      0        2 
  28   chr28_29466025   Sample    G    T        0      0        2 
  28   chr28_29471489     AAsi    C    A        0      0        2 
  28   chr28_29471489     AKia    C    A        0      0        2 
  28   chr28_29471489     AOna    C    A        0      0        2 
  28   chr28_29471489     ASom    C    A        0      0        2 
  28   chr28_29471489     HCab    C    A        0      0        2 
  28   chr28_29471489     HPrz    C    A        0      0        2 
  28   chr28_29471489     ZBoe    C    A      0.5      1        2 
  28   chr28_29471489     ZGre    C    A        0      0        2 
  28   chr28_29471489     ZHar    C    A        0      0        2 
  28   chr28_29471489   Sample    C    A        0      0        2 
  28   chr28_29476249     AAsi    C    G        0      0        2 
  28   chr28_29476249     AKia    C    G        0      0        2 
  28   chr28_29476249     AOna    C    G        0      0        2 
  28   chr28_29476249     ASom    C    G        0      0        2 
  28   chr28_29476249     HCab    C    G        1      2        2 
  28   chr28_29476249     HPrz    C    G        0      0        2 
  28   chr28_29476249     ZBoe    C    G        0      0        2 
  28   chr28_29476249     ZGre    C    G        0      0        2 
  28   chr28_29476249     ZHar    C    G        0      0        2 
  28   chr28_29476249   Sample    C    G        0      0        2 
  28   chr28_29479627     AAsi    G    T        0      0        2 
  28   chr28_29479627     AKia    G    T        0      0        2 
  28   chr28_29479627     AOna    G    T        0      0        2 
  28   chr28_29479627     ASom    G    T        0      0        2 
  28   chr28_29479627     HCab    G    T        1      2        2 
  28   chr28_29479627     HPrz    G    T        1      2        2 
  28   chr28_29479627     ZBoe    G    T        0      0        2 
  28   chr28_29479627     ZGre    G    T        0      0        2 
  28   chr28_29479627     ZHar    G    T        0      0        2 
  28   chr28_29479627   Sample    G    T        0      0        2 
  28   chr28_29490682     AAsi    T    G        0      0        2 
  28   chr28_29490682     AKia    T    G      0.5      1        2 
  28   chr28_29490682     AOna    T    G        0      0        2 
  28   chr28_29490682     ASom    T    G        0      0        2 
  28   chr28_29490682     HCab    T    G        0      0        2 
  28   chr28_29490682     HPrz    T    G        0      0        2 
  28   chr28_29490682     ZBoe    T    G        0      0        2 
  28   chr28_29490682     ZGre    T    G        0      0        2 
  28   chr28_29490682     ZHar    T    G        0      0        2 
  28   chr28_29490682   Sample    T    G        0      0        2 
  28   chr28_29494165     AAsi    C    A        0      0        2 
  28   chr28_29494165     AKia    C    A        1      2        2 
  28   chr28_29494165     AOna    C    A        0      0        2 
  28   chr28_29494165     ASom    C    A        0      0        2 
  28   chr28_29494165     HCab    C    A        0      0        2 
  28   chr28_29494165     HPrz    C    A        0      0        2 
  28   chr28_29494165     ZBoe    C    A        0      0        2 
  28   chr28_29494165     ZGre    C    A        0      0        2 
  28   chr28_29494165     ZHar    C    A        0      0        2 
  28   chr28_29494165   Sample    C    A        0      0        2 
  28   chr28_29533617     AAsi    C    G        0      0        2 
  28   chr28_29533617     AKia    C    G        0      0        2 
  28   chr28_29533617     AOna    C    G        0      0        2 
  28   chr28_29533617     ASom    C    G        0      0        2 
  28   chr28_29533617     HCab    C    G        0      0        2 
  28   chr28_29533617     HPrz    C    G        0      0        2 
  28   chr28_29533617     ZBoe    C    G        1      2        2 
  28   chr28_29533617     ZGre    C    G        0      0        2 
  28   chr28_29533617     ZHar    C    G        0      0        2 
  28   chr28_29533617   Sample    C    G        0      0        2 
  28   chr28_29547443     AAsi    C    G        0      0        2 
  28   chr28_29547443     AKia    C    G        0      0        2 
  28   chr28_29547443     AOna    C    G        0      0        2 
  28   chr28_29547443     ASom    C    G        0      0        2 
  28   chr28_29547443     HCab    C    G        0      0        2 
  28   chr28_29547443     HPrz    C    G        0      0        2 
  28   chr28_29547443     ZBoe    C    G      0.5      1        2 
  28   chr28_29547443     ZGre    C    G        0      0        2 
  28   chr28_29547443     ZHar    C    G        0      0        2 
  28   chr28_29547443   Sample    C    G        0      0        2 
  28   chr28_29548041     AAsi    C    A        0      0        2 
  28   chr28_29548041     AKia    C    A        0      0        2 
  28   chr28_29548041     AOna    C    A        0      0        2 
  28   chr28_29548041     ASom    C    A        0      0        2 
  28   chr28_29548041     HCab    C    A        0      0        2 
  28   chr28_29548041     HPrz    C    A      0.5      1        2 
  28   chr28_29548041     ZBoe    C    A        0      0        2 
  28   chr28_29548041     ZGre    C    A        0      0        2 
  28   chr28_29548041     ZHar    C    A        0      0        2 
  28   chr28_29548041   Sample    C    A        0      0        2 
  28   chr28_29555039     AAsi    G    C        0      0        2 
  28   chr28_29555039     AKia    G    C        0      0        2 
  28   chr28_29555039     AOna    G    C        0      0        2 
  28   chr28_29555039     ASom    G    C        0      0        2 
  28   chr28_29555039     HCab    G    C        0      0        2 
  28   chr28_29555039     HPrz    G    C        0      0        2 
  28   chr28_29555039     ZBoe    G    C      0.5      1        2 
  28   chr28_29555039     ZGre    G    C        0      0        2 
  28   chr28_29555039     ZHar    G    C        0      0        2 
  28   chr28_29555039   Sample    G    C        0      0        2 
  28   chr28_29580068     AAsi    C    G        0      0        2 
  28   chr28_29580068     AKia    C    G        0      0        2 
  28   chr28_29580068     AOna    C    G        0      0        2 
  28   chr28_29580068     ASom    C    G        0      0        2 
  28   chr28_29580068     HCab    C    G        1      2        2 
  28   chr28_29580068     HPrz    C    G        1      2        2 
  28   chr28_29580068     ZBoe    C    G        0      0        2 
  28   chr28_29580068     ZGre    C    G        0      0        2 
  28   chr28_29580068     ZHar    C    G        0      0        2 
  28   chr28_29580068   Sample    C    G        0      0        2 
  28   chr28_29586336     AAsi    T    G        0      0        2 
  28   chr28_29586336     AKia    T    G        0      0        2 
  28   chr28_29586336     AOna    T    G        0      0        2 
  28   chr28_29586336     ASom    T    G        0      0        2 
  28   chr28_29586336     HCab    T    G        1      2        2 
  28   chr28_29586336     HPrz    T    G        1      2        2 
  28   chr28_29586336     ZBoe    T    G        0      0        2 
  28   chr28_29586336     ZGre    T    G        0      0        2 
  28   chr28_29586336     ZHar    T    G        0      0        2 
  28   chr28_29586336   Sample    T    G        0      0        2 
  28   chr28_29593667     AAsi    C    A        0      0        2 
  28   chr28_29593667     AKia    C    A        0      0        2 
  28   chr28_29593667     AOna    C    A        0      0        2 
  28   chr28_29593667     ASom    C    A        0      0        2 
  28   chr28_29593667     HCab    C    A        0      0        2 
  28   chr28_29593667     HPrz    C    A        0      0        2 
  28   chr28_29593667     ZBoe    C    A        0      0        2 
  28   chr28_29593667     ZGre    C    A        0      0        2 
  28   chr28_29593667     ZHar    C    A      0.5      1        2 
  28   chr28_29593667   Sample    C    A        0      0        2 
  28   chr28_29600644     AAsi    C    A        1      2        2 
  28   chr28_29600644     AKia    C    A        0      0        2 
  28   chr28_29600644     AOna    C    A        0      0        2 
  28   chr28_29600644     ASom    C    A        1      2        2 
  28   chr28_29600644     HCab    C    A        0      0        2 
  28   chr28_29600644     HPrz    C    A        0      0        2 
  28   chr28_29600644     ZBoe    C    A        0      0        2 
  28   chr28_29600644     ZGre    C    A        0      0        2 
  28   chr28_29600644     ZHar    C    A        0      0        2 
  28   chr28_29600644   Sample    C    A        1      2        2 
  28   chr28_29643040     AAsi    C    A        0      0        2 
  28   chr28_29643040     AKia    C    A        0      0        2 
  28   chr28_29643040     AOna    C    A        0      0        2 
  28   chr28_29643040     ASom    C    A        0      0        2 
  28   chr28_29643040     HCab    C    A      0.5      1        2 
  28   chr28_29643040     HPrz    C    A        0      0        2 
  28   chr28_29643040     ZBoe    C    A        0      0        2 
  28   chr28_29643040     ZGre    C    A        0      0        2 
  28   chr28_29643040     ZHar    C    A        0      0        2 
  28   chr28_29643040   Sample    C    A        0      0        2 
  28   chr28_29653254     AAsi    G    C        0      0        2 
  28   chr28_29653254     AKia    G    C        0      0        2 
  28   chr28_29653254     AOna    G    C        0      0        2 
  28   chr28_29653254     ASom    G    C        0      0        2 
  28   chr28_29653254     HCab    G    C        0      0        2 
  28   chr28_29653254     HPrz    G    C      0.5      1        2 
  28   chr28_29653254     ZBoe    G    C        0      0        2 
  28   chr28_29653254     ZGre    G    C        0      0        2 
  28   chr28_29653254     ZHar    G    C        0      0        2 
  28   chr28_29653254   Sample    G    C        0      0        2 
  28   chr28_29661078     AAsi    G    T        0      0        2 
  28   chr28_29661078     AKia    G    T        0      0        2 
  28   chr28_29661078     AOna    G    T        0      0        2 
  28   chr28_29661078     ASom    G    T        0      0        2 
  28   chr28_29661078     HCab    G    T        1      2        2 
  28   chr28_29661078     HPrz    G    T      0.5      1        2 
  28   chr28_29661078     ZBoe    G    T        0      0        2 
  28   chr28_29661078     ZGre    G    T        0      0        2 
  28   chr28_29661078     ZHar    G    T        0      0        2 
  28   chr28_29661078   Sample    G    T        0      0        2 
  28   chr28_29684270     AAsi    T    G        0      0        2 
  28   chr28_29684270     AKia    T    G        0      0        2 
  28   chr28_29684270     AOna    T    G        0      0        2 
  28   chr28_29684270     ASom    T    G        0      0        2 
  28   chr28_29684270     HCab    T    G        1      2        2 
  28   chr28_29684270     HPrz    T    G        1      2        2 
  28   chr28_29684270     ZBoe    T    G        0      0        2 
  28   chr28_29684270     ZGre    T    G        0      0        2 
  28   chr28_29684270     ZHar    T    G        0      0        2 
  28   chr28_29684270   Sample    T    G        0      0        2 
  28   chr28_29695814     AAsi    G    C        0      0        2 
  28   chr28_29695814     AKia    G    C      0.5      1        2 
  28   chr28_29695814     AOna    G    C        0      0        2 
  28   chr28_29695814     ASom    G    C        0      0        2 
  28   chr28_29695814     HCab    G    C        0      0        2 
  28   chr28_29695814     HPrz    G    C        0      0        2 
  28   chr28_29695814     ZBoe    G    C        0      0        2 
  28   chr28_29695814     ZGre    G    C        0      0        2 
  28   chr28_29695814     ZHar    G    C        0      0        2 
  28   chr28_29695814   Sample    G    C        0      0        2 
  28   chr28_29707711     AAsi    T    A        0      0        2 
  28   chr28_29707711     AKia    T    A        0      0        2 
  28   chr28_29707711     AOna    T    A        0      0        2 
  28   chr28_29707711     ASom    T    A        0      0        2 
  28   chr28_29707711     HCab    T    A      0.5      1        2 
  28   chr28_29707711     HPrz    T    A      0.5      1        2 
  28   chr28_29707711     ZBoe    T    A        0      0        2 
  28   chr28_29707711     ZGre    T    A        0      0        2 
  28   chr28_29707711     ZHar    T    A        0      0        2 
  28   chr28_29707711   Sample    T    A        0      0        2 
  28   chr28_29716789     AAsi    G    C        0      0        2 
  28   chr28_29716789     AKia    G    C        0      0        2 
  28   chr28_29716789     AOna    G    C        0      0        2 
  28   chr28_29716789     ASom    G    C        0      0        2 
  28   chr28_29716789     HCab    G    C        0      0        2 
  28   chr28_29716789     HPrz    G    C      0.5      1        2 
  28   chr28_29716789     ZBoe    G    C        0      0        2 
  28   chr28_29716789     ZGre    G    C        0      0        2 
  28   chr28_29716789     ZHar    G    C        0      0        2 
  28   chr28_29716789   Sample    G    C        0      0        2 
  28   chr28_29722278     AAsi    G    C        0      0        2 
  28   chr28_29722278     AKia    G    C        0      0        2 
  28   chr28_29722278     AOna    G    C        0      0        2 
  28   chr28_29722278     ASom    G    C        0      0        2 
  28   chr28_29722278     HCab    G    C        0      0        2 
  28   chr28_29722278     HPrz    G    C        0      0        2 
  28   chr28_29722278     ZBoe    G    C        0      0        2 
  28   chr28_29722278     ZGre    G    C        0      0        2 
  28   chr28_29722278     ZHar    G    C        1      2        2 
  28   chr28_29722278   Sample    G    C        0      0        2 
  28   chr28_29736758     AAsi    C    A        0      0        2 
  28   chr28_29736758     AKia    C    A        0      0        2 
  28   chr28_29736758     AOna    C    A        0      0        2 
  28   chr28_29736758     ASom    C    A        1      2        2 
  28   chr28_29736758     HCab    C    A        0      0        2 
  28   chr28_29736758     HPrz    C    A        0      0        2 
  28   chr28_29736758     ZBoe    C    A        0      0        2 
  28   chr28_29736758     ZGre    C    A        0      0        2 
  28   chr28_29736758     ZHar    C    A        0      0        2 
  28   chr28_29736758   Sample    C    A        0      0        2 
  28   chr28_29737899     AAsi    A    T        0      0        2 
  28   chr28_29737899     AKia    A    T        0      0        2 
  28   chr28_29737899     AOna    A    T        0      0        2 
  28   chr28_29737899     ASom    A    T        0      0        2 
  28   chr28_29737899     HCab    A    T        0      0        2 
  28   chr28_29737899     HPrz    A    T        0      0        2 
  28   chr28_29737899     ZBoe    A    T        0      0        2 
  28   chr28_29737899     ZGre    A    T        0      0        2 
  28   chr28_29737899     ZHar    A    T        1      2        2 
  28   chr28_29737899   Sample    A    T        0      0        2 
  28   chr28_29762520     AAsi    G    T        0      0        2 
  28   chr28_29762520     AKia    G    T        0      0        2 
  28   chr28_29762520     AOna    G    T        0      0        2 
  28   chr28_29762520     ASom    G    T        0      0        2 
  28   chr28_29762520     HCab    G    T        0      0        2 
  28   chr28_29762520     HPrz    G    T        0      0        2 
  28   chr28_29762520     ZBoe    G    T      0.5      1        2 
  28   chr28_29762520     ZGre    G    T        0      0        2 
  28   chr28_29762520     ZHar    G    T        0      0        2 
  28   chr28_29762520   Sample    G    T        0      0        2 
  28   chr28_29768777     AAsi    C    A        0      0        2 
  28   chr28_29768777     AKia    C    A        0      0        2 
  28   chr28_29768777     AOna    C    A        0      0        2 
  28   chr28_29768777     ASom    C    A        0      0        2 
  28   chr28_29768777     HCab    C    A        1      2        2 
  28   chr28_29768777     HPrz    C    A        1      2        2 
  28   chr28_29768777     ZBoe    C    A        0      0        2 
  28   chr28_29768777     ZGre    C    A        0      0        2 
  28   chr28_29768777     ZHar    C    A        0      0        2 
  28   chr28_29768777   Sample    C    A        0      0        2 
  28   chr28_29774222     AAsi    A    C        0      0        2 
  28   chr28_29774222     AKia    A    C        0      0        2 
  28   chr28_29774222     AOna    A    C        0      0        2 
  28   chr28_29774222     ASom    A    C        0      0        2 
  28   chr28_29774222     HCab    A    C        0      0        2 
  28   chr28_29774222     HPrz    A    C        0      0        2 
  28   chr28_29774222     ZBoe    A    C      0.5      1        2 
  28   chr28_29774222     ZGre    A    C        0      0        2 
  28   chr28_29774222     ZHar    A    C        0      0        2 
  28   chr28_29774222   Sample    A    C        0      0        2 
  28   chr28_29777322     AAsi    G    T        0      0        2 
  28   chr28_29777322     AKia    G    T        0      0        2 
  28   chr28_29777322     AOna    G    T        0      0        2 
  28   chr28_29777322     ASom    G    T        0      0        2 
  28   chr28_29777322     HCab    G    T        0      0        2 
  28   chr28_29777322     HPrz    G    T        0      0        2 
  28   chr28_29777322     ZBoe    G    T      0.5      1        2 
  28   chr28_29777322     ZGre    G    T        0      0        2 
  28   chr28_29777322     ZHar    G    T        0      0        2 
  28   chr28_29777322   Sample    G    T        0      0        2 
  28   chr28_29797605     AAsi    G    C        0      0        2 
  28   chr28_29797605     AKia    G    C        0      0        2 
  28   chr28_29797605     AOna    G    C        0      0        2 
  28   chr28_29797605     ASom    G    C        0      0        2 
  28   chr28_29797605     HCab    G    C        1      2        2 
  28   chr28_29797605     HPrz    G    C        1      2        2 
  28   chr28_29797605     ZBoe    G    C        0      0        2 
  28   chr28_29797605     ZGre    G    C        0      0        2 
  28   chr28_29797605     ZHar    G    C        0      0        2 
  28   chr28_29797605   Sample    G    C        0      0        2 
  28   chr28_29801328     AAsi    G    T        0      0        2 
  28   chr28_29801328     AKia    G    T        0      0        2 
  28   chr28_29801328     AOna    G    T        0      0        2 
  28   chr28_29801328     ASom    G    T        1      2        2 
  28   chr28_29801328     HCab    G    T        0      0        2 
  28   chr28_29801328     HPrz    G    T        0      0        2 
  28   chr28_29801328     ZBoe    G    T        0      0        2 
  28   chr28_29801328     ZGre    G    T        0      0        2 
  28   chr28_29801328     ZHar    G    T        0      0        2 
  28   chr28_29801328   Sample    G    T        0      0        2 
  28   chr28_29854843     AAsi    C    A        0      0        2 
  28   chr28_29854843     AKia    C    A        1      2        2 
  28   chr28_29854843     AOna    C    A        0      0        2 
  28   chr28_29854843     ASom    C    A        0      0        2 
  28   chr28_29854843     HCab    C    A        0      0        2 
  28   chr28_29854843     HPrz    C    A        0      0        2 
  28   chr28_29854843     ZBoe    C    A        0      0        2 
  28   chr28_29854843     ZGre    C    A        0      0        2 
  28   chr28_29854843     ZHar    C    A        0      0        2 
  28   chr28_29854843   Sample    C    A        0      0        2 
  28   chr28_29860805     AAsi    A    C        1      2        2 
  28   chr28_29860805     AKia    A    C        0      0        2 
  28   chr28_29860805     AOna    A    C        0      0        2 
  28   chr28_29860805     ASom    A    C        1      2        2 
  28   chr28_29860805     HCab    A    C        0      0        2 
  28   chr28_29860805     HPrz    A    C        0      0        2 
  28   chr28_29860805     ZBoe    A    C        0      0        2 
  28   chr28_29860805     ZGre    A    C        0      0        2 
  28   chr28_29860805     ZHar    A    C        0      0        2 
  28   chr28_29860805   Sample    A    C        1      2        2 
  28   chr28_29872694     AAsi    A    T        0      0        2 
  28   chr28_29872694     AKia    A    T        0      0        2 
  28   chr28_29872694     AOna    A    T        1      2        2 
  28   chr28_29872694     ASom    A    T        0      0        2 
  28   chr28_29872694     HCab    A    T        0      0        2 
  28   chr28_29872694     HPrz    A    T        0      0        2 
  28   chr28_29872694     ZBoe    A    T        0      0        2 
  28   chr28_29872694     ZGre    A    T        0      0        2 
  28   chr28_29872694     ZHar    A    T        0      0        2 
  28   chr28_29872694   Sample    A    T        0      0        2 
  28   chr28_29875824     AAsi    C    A        0      0        2 
  28   chr28_29875824     AKia    C    A        0      0        2 
  28   chr28_29875824     AOna    C    A        1      2        2 
  28   chr28_29875824     ASom    C    A        0      0        2 
  28   chr28_29875824     HCab    C    A        0      0        2 
  28   chr28_29875824     HPrz    C    A        0      0        2 
  28   chr28_29875824     ZBoe    C    A        0      0        2 
  28   chr28_29875824     ZGre    C    A        0      0        2 
  28   chr28_29875824     ZHar    C    A        0      0        2 
  28   chr28_29875824   Sample    C    A        0      0        2 
  28   chr28_29882244     AAsi    C    A        0      0        2 
  28   chr28_29882244     AKia    C    A        0      0        2 
  28   chr28_29882244     AOna    C    A        0      0        2 
  28   chr28_29882244     ASom    C    A        0      0        2 
  28   chr28_29882244     HCab    C    A        0      0        2 
  28   chr28_29882244     HPrz    C    A        0      0        2 
  28   chr28_29882244     ZBoe    C    A        0      0        2 
  28   chr28_29882244     ZGre    C    A        1      2        2 
  28   chr28_29882244     ZHar    C    A        0      0        2 
  28   chr28_29882244   Sample    C    A        0      0        2 
  28   chr28_29882450     AAsi    C    G        0      0        2 
  28   chr28_29882450     AKia    C    G        0      0        2 
  28   chr28_29882450     AOna    C    G        0      0        2 
  28   chr28_29882450     ASom    C    G        0      0        2 
  28   chr28_29882450     HCab    C    G        0      0        2 
  28   chr28_29882450     HPrz    C    G        0      0        2 
  28   chr28_29882450     ZBoe    C    G        0      0        2 
  28   chr28_29882450     ZGre    C    G        1      2        2 
  28   chr28_29882450     ZHar    C    G        0      0        2 
  28   chr28_29882450   Sample    C    G        0      0        2 
  28   chr28_29919049     AAsi    T    G        0      0        2 
  28   chr28_29919049     AKia    T    G        0      0        2 
  28   chr28_29919049     AOna    T    G        0      0        2 
  28   chr28_29919049     ASom    T    G        0      0        2 
  28   chr28_29919049     HCab    T    G        1      2        2 
  28   chr28_29919049     HPrz    T    G        1      2        2 
  28   chr28_29919049     ZBoe    T    G        0      0        2 
  28   chr28_29919049     ZGre    T    G        0      0        2 
  28   chr28_29919049     ZHar    T    G        0      0        2 
  28   chr28_29919049   Sample    T    G        0      0        2 
  28   chr28_29922163     AAsi    T    G        0      0        2 
  28   chr28_29922163     AKia    T    G        0      0        2 
  28   chr28_29922163     AOna    T    G        0      0        2 
  28   chr28_29922163     ASom    T    G        0      0        2 
  28   chr28_29922163     HCab    T    G        1      2        2 
  28   chr28_29922163     HPrz    T    G        1      2        2 
  28   chr28_29922163     ZBoe    T    G        0      0        2 
  28   chr28_29922163     ZGre    T    G        0      0        2 
  28   chr28_29922163     ZHar    T    G        0      0        2 
  28   chr28_29922163   Sample    T    G        0      0        2 
  28   chr28_29924647     AAsi    A    T        0      0        2 
  28   chr28_29924647     AKia    A    T        0      0        2 
  28   chr28_29924647     AOna    A    T        0      0        2 
  28   chr28_29924647     ASom    A    T        0      0        2 
  28   chr28_29924647     HCab    A    T        1      2        2 
  28   chr28_29924647     HPrz    A    T        1      2        2 
  28   chr28_29924647     ZBoe    A    T        0      0        2 
  28   chr28_29924647     ZGre    A    T        0      0        2 
  28   chr28_29924647     ZHar    A    T        0      0        2 
  28   chr28_29924647   Sample    A    T        0      0        2 
  28   chr28_29952100     AAsi    T    G        0      0        2 
  28   chr28_29952100     AKia    T    G      0.5      1        2 
  28   chr28_29952100     AOna    T    G        0      0        2 
  28   chr28_29952100     ASom    T    G        0      0        2 
  28   chr28_29952100     HCab    T    G        0      0        2 
  28   chr28_29952100     HPrz    T    G        0      0        2 
  28   chr28_29952100     ZBoe    T    G        0      0        2 
  28   chr28_29952100     ZGre    T    G        0      0        2 
  28   chr28_29952100     ZHar    T    G        0      0        2 
  28   chr28_29952100   Sample    T    G        0      0        2 
  28   chr28_29963970     AAsi    A    C        0      0        2 
  28   chr28_29963970     AKia    A    C        0      0        2 
  28   chr28_29963970     AOna    A    C        0      0        2 
  28   chr28_29963970     ASom    A    C        0      0        2 
  28   chr28_29963970     HCab    A    C        0      0        2 
  28   chr28_29963970     HPrz    A    C        0      0        2 
  28   chr28_29963970     ZBoe    A    C      0.5      1        2 
  28   chr28_29963970     ZGre    A    C        0      0        2 
  28   chr28_29963970     ZHar    A    C        0      0        2 
  28   chr28_29963970   Sample    A    C        0      0        2 
  28   chr28_29982672     AAsi    T    G        0      0        2 
  28   chr28_29982672     AKia    T    G        0      0        2 
  28   chr28_29982672     AOna    T    G        0      0        2 
  28   chr28_29982672     ASom    T    G        0      0        2 
  28   chr28_29982672     HCab    T    G        0      0        2 
  28   chr28_29982672     HPrz    T    G        0      0        2 
  28   chr28_29982672     ZBoe    T    G      0.5      1        2 
  28   chr28_29982672     ZGre    T    G        0      0        2 
  28   chr28_29982672     ZHar    T    G        0      0        2 
  28   chr28_29982672   Sample    T    G        0      0        2 
  28   chr28_29986209     AAsi    C    G        0      0        2 
  28   chr28_29986209     AKia    C    G        0      0        2 
  28   chr28_29986209     AOna    C    G        0      0        2 
  28   chr28_29986209     ASom    C    G        0      0        2 
  28   chr28_29986209     HCab    C    G        0      0        2 
  28   chr28_29986209     HPrz    C    G        0      0        2 
  28   chr28_29986209     ZBoe    C    G        0      0        2 
  28   chr28_29986209     ZGre    C    G        1      2        2 
  28   chr28_29986209     ZHar    C    G        0      0        2 
  28   chr28_29986209   Sample    C    G        0      0        2 
  28   chr28_29991705     AAsi    T    G      0.5      1        2 
  28   chr28_29991705     AKia    T    G        0      0        2 
  28   chr28_29991705     AOna    T    G        0      0        2 
  28   chr28_29991705     ASom    T    G        0      0        2 
  28   chr28_29991705     HCab    T    G        0      0        2 
  28   chr28_29991705     HPrz    T    G        0      0        2 
  28   chr28_29991705     ZBoe    T    G        0      0        2 
  28   chr28_29991705     ZGre    T    G        0      0        2 
  28   chr28_29991705     ZHar    T    G        0      0        2 
  28   chr28_29991705   Sample    T    G        0      0        2 
  28   chr28_29997263     AAsi    C    A        0      0        2 
  28   chr28_29997263     AKia    C    A        0      0        2 
  28   chr28_29997263     AOna    C    A        0      0        2 
  28   chr28_29997263     ASom    C    A        1      2        2 
  28   chr28_29997263     HCab    C    A        0      0        2 
  28   chr28_29997263     HPrz    C    A        0      0        2 
  28   chr28_29997263     ZBoe    C    A        0      0        2 
  28   chr28_29997263     ZGre    C    A        0      0        2 
  28   chr28_29997263     ZHar    C    A        0      0        2 
  28   chr28_29997263   Sample    C    A        0      0        2 
  28   chr28_29999278     AAsi    A    C        0      0        2 
  28   chr28_29999278     AKia    A    C        0      0        2 
  28   chr28_29999278     AOna    A    C        0      0        2 
  28   chr28_29999278     ASom    A    C        0      0        2 
  28   chr28_29999278     HCab    A    C        1      2        2 
  28   chr28_29999278     HPrz    A    C        1      2        2 
  28   chr28_29999278     ZBoe    A    C        1      2        2 
  28   chr28_29999278     ZGre    A    C        1      2        2 
  28   chr28_29999278     ZHar    A    C        0      0        2 
  28   chr28_29999278   Sample    A    C        0      0        2 
  28   chr28_30047605     AAsi    C    G        0      0        2 
  28   chr28_30047605     AKia    C    G        0      0        2 
  28   chr28_30047605     AOna    C    G        0      0        2 
  28   chr28_30047605     ASom    C    G        0      0        2 
  28   chr28_30047605     HCab    C    G        1      2        2 
  28   chr28_30047605     HPrz    C    G        1      2        2 
  28   chr28_30047605     ZBoe    C    G        0      0        2 
  28   chr28_30047605     ZGre    C    G        0      0        2 
  28   chr28_30047605     ZHar    C    G        0      0        2 
  28   chr28_30047605   Sample    C    G        0      0        2 
  28   chr28_30051017     AAsi    A    C        0      0        2 
  28   chr28_30051017     AKia    A    C        0      0        2 
  28   chr28_30051017     AOna    A    C        0      0        2 
  28   chr28_30051017     ASom    A    C        0      0        2 
  28   chr28_30051017     HCab    A    C        1      2        2 
  28   chr28_30051017     HPrz    A    C        1      2        2 
  28   chr28_30051017     ZBoe    A    C        0      0        2 
  28   chr28_30051017     ZGre    A    C        0      0        2 
  28   chr28_30051017     ZHar    A    C        0      0        2 
  28   chr28_30051017   Sample    A    C        0      0        2 
  28   chr28_30082120     AAsi    T    G        0      0        2 
  28   chr28_30082120     AKia    T    G        0      0        2 
  28   chr28_30082120     AOna    T    G        0      0        2 
  28   chr28_30082120     ASom    T    G        0      0        2 
  28   chr28_30082120     HCab    T    G        1      2        2 
  28   chr28_30082120     HPrz    T    G        1      2        2 
  28   chr28_30082120     ZBoe    T    G        0      0        2 
  28   chr28_30082120     ZGre    T    G        0      0        2 
  28   chr28_30082120     ZHar    T    G        0      0        2 
  28   chr28_30082120   Sample    T    G        0      0        2 
  28   chr28_30088954     AAsi    G    T        0      0        2 
  28   chr28_30088954     AKia    G    T        0      0        2 
  28   chr28_30088954     AOna    G    T        0      0        2 
  28   chr28_30088954     ASom    G    T        0      0        2 
  28   chr28_30088954     HCab    G    T        1      2        2 
  28   chr28_30088954     HPrz    G    T        1      2        2 
  28   chr28_30088954     ZBoe    G    T        0      0        2 
  28   chr28_30088954     ZGre    G    T        0      0        2 
  28   chr28_30088954     ZHar    G    T        0      0        2 
  28   chr28_30088954   Sample    G    T        0      0        2 
  28   chr28_30129730     AAsi    T    G        0      0        2 
  28   chr28_30129730     AKia    T    G        0      0        2 
  28   chr28_30129730     AOna    T    G        0      0        2 
  28   chr28_30129730     ASom    T    G        0      0        2 
  28   chr28_30129730     HCab    T    G        0      0        2 
  28   chr28_30129730     HPrz    T    G        0      0        2 
  28   chr28_30129730     ZBoe    T    G        0      0        2 
  28   chr28_30129730     ZGre    T    G        0      0        2 
  28   chr28_30129730     ZHar    T    G      0.5      1        2 
  28   chr28_30129730   Sample    T    G        0      0        2 
  28   chr28_30137777     AAsi    G    C        0      0        2 
  28   chr28_30137777     AKia    G    C        0      0        2 
  28   chr28_30137777     AOna    G    C        1      2        2 
  28   chr28_30137777     ASom    G    C        0      0        2 
  28   chr28_30137777     HCab    G    C        0      0        2 
  28   chr28_30137777     HPrz    G    C        0      0        2 
  28   chr28_30137777     ZBoe    G    C        0      0        2 
  28   chr28_30137777     ZGre    G    C        0      0        2 
  28   chr28_30137777     ZHar    G    C        0      0        2 
  28   chr28_30137777   Sample    G    C        0      0        2 
  28   chr28_30154364     AAsi    C    A        0      0        2 
  28   chr28_30154364     AKia    C    A        1      2        2 
  28   chr28_30154364     AOna    C    A        0      0        2 
  28   chr28_30154364     ASom    C    A        0      0        2 
  28   chr28_30154364     HCab    C    A        0      0        2 
  28   chr28_30154364     HPrz    C    A        0      0        2 
  28   chr28_30154364     ZBoe    C    A        0      0        2 
  28   chr28_30154364     ZGre    C    A        0      0        2 
  28   chr28_30154364     ZHar    C    A        0      0        2 
  28   chr28_30154364   Sample    C    A        0      0        2 
  28   chr28_30156057     AAsi    G    C        0      0        2 
  28   chr28_30156057     AKia    G    C        0      0        2 
  28   chr28_30156057     AOna    G    C        0      0        2 
  28   chr28_30156057     ASom    G    C        0      0        2 
  28   chr28_30156057     HCab    G    C      0.5      1        2 
  28   chr28_30156057     HPrz    G    C        1      2        2 
  28   chr28_30156057     ZBoe    G    C        0      0        2 
  28   chr28_30156057     ZGre    G    C        0      0        2 
  28   chr28_30156057     ZHar    G    C        0      0        2 
  28   chr28_30156057   Sample    G    C        0      0        2 
  28   chr28_30156846     AAsi    T    G        0      0        2 
  28   chr28_30156846     AKia    T    G        0      0        2 
  28   chr28_30156846     AOna    T    G        0      0        2 
  28   chr28_30156846     ASom    T    G        0      0        2 
  28   chr28_30156846     HCab    T    G        1      2        2 
  28   chr28_30156846     HPrz    T    G        1      2        2 
  28   chr28_30156846     ZBoe    T    G        0      0        2 
  28   chr28_30156846     ZGre    T    G        0      0        2 
  28   chr28_30156846     ZHar    T    G        0      0        2 
  28   chr28_30156846   Sample    T    G        0      0        2 
  28   chr28_30188531     AAsi    T    A        0      0        2 
  28   chr28_30188531     AKia    T    A        1      2        2 
  28   chr28_30188531     AOna    T    A        0      0        2 
  28   chr28_30188531     ASom    T    A        0      0        2 
  28   chr28_30188531     HCab    T    A        0      0        2 
  28   chr28_30188531     HPrz    T    A        0      0        2 
  28   chr28_30188531     ZBoe    T    A        0      0        2 
  28   chr28_30188531     ZGre    T    A        0      0        2 
  28   chr28_30188531     ZHar    T    A        0      0        2 
  28   chr28_30188531   Sample    T    A        0      0        2 
  28   chr28_30244997     AAsi    A    T        0      0        2 
  28   chr28_30244997     AKia    A    T        0      0        2 
  28   chr28_30244997     AOna    A    T        0      0        2 
  28   chr28_30244997     ASom    A    T        0      0        2 
  28   chr28_30244997     HCab    A    T        1      2        2 
  28   chr28_30244997     HPrz    A    T        1      2        2 
  28   chr28_30244997     ZBoe    A    T        0      0        2 
  28   chr28_30244997     ZGre    A    T        0      0        2 
  28   chr28_30244997     ZHar    A    T        0      0        2 
  28   chr28_30244997   Sample    A    T        0      0        2 
  28   chr28_30258723     AAsi    G    T      0.5      1        2 
  28   chr28_30258723     AKia    G    T        0      0        2 
  28   chr28_30258723     AOna    G    T        0      0        2 
  28   chr28_30258723     ASom    G    T        0      0        2 
  28   chr28_30258723     HCab    G    T        0      0        2 
  28   chr28_30258723     HPrz    G    T        0      0        2 
  28   chr28_30258723     ZBoe    G    T        0      0        2 
  28   chr28_30258723     ZGre    G    T        0      0        2 
  28   chr28_30258723     ZHar    G    T        0      0        2 
  28   chr28_30258723   Sample    G    T        0      0        2 
  28   chr28_30260749     AAsi    T    G        0      0        2 
  28   chr28_30260749     AKia    T    G        0      0        2 
  28   chr28_30260749     AOna    T    G        0      0        2 
  28   chr28_30260749     ASom    T    G        0      0        2 
  28   chr28_30260749     HCab    T    G        0      0        2 
  28   chr28_30260749     HPrz    T    G      0.5      1        2 
  28   chr28_30260749     ZBoe    T    G        0      0        2 
  28   chr28_30260749     ZGre    T    G        0      0        2 
  28   chr28_30260749     ZHar    T    G        0      0        2 
  28   chr28_30260749   Sample    T    G        0      0        2 
  28   chr28_30283897     AAsi    T    G        0      0        2 
  28   chr28_30283897     AKia    T    G        0      0        2 
  28   chr28_30283897     AOna    T    G        0      0        2 
  28   chr28_30283897     ASom    T    G        0      0        2 
  28   chr28_30283897     HCab    T    G        0      0        2 
  28   chr28_30283897     HPrz    T    G      0.5      1        2 
  28   chr28_30283897     ZBoe    T    G        0      0        2 
  28   chr28_30283897     ZGre    T    G        0      0        2 
  28   chr28_30283897     ZHar    T    G        0      0        2 
  28   chr28_30283897   Sample    T    G        0      0        2 
  28   chr28_30292929     AAsi    A    C      0.5      1        2 
  28   chr28_30292929     AKia    A    C        0      0        2 
  28   chr28_30292929     AOna    A    C        0      0        2 
  28   chr28_30292929     ASom    A    C        0      0        2 
  28   chr28_30292929     HCab    A    C        0      0        2 
  28   chr28_30292929     HPrz    A    C        0      0        2 
  28   chr28_30292929     ZBoe    A    C        0      0        2 
  28   chr28_30292929     ZGre    A    C        0      0        2 
  28   chr28_30292929     ZHar    A    C        0      0        2 
  28   chr28_30292929   Sample    A    C        0      0        2 
  28   chr28_30305758     AAsi    T    A        0      0        2 
  28   chr28_30305758     AKia    T    A        1      2        2 
  28   chr28_30305758     AOna    T    A        0      0        2 
  28   chr28_30305758     ASom    T    A        0      0        2 
  28   chr28_30305758     HCab    T    A        0      0        2 
  28   chr28_30305758     HPrz    T    A        0      0        2 
  28   chr28_30305758     ZBoe    T    A        0      0        2 
  28   chr28_30305758     ZGre    T    A        0      0        2 
  28   chr28_30305758     ZHar    T    A        0      0        2 
  28   chr28_30305758   Sample    T    A        0      0        2 
  28   chr28_30313706     AAsi    A    C      0.5      1        2 
  28   chr28_30313706     AKia    A    C        0      0        2 
  28   chr28_30313706     AOna    A    C        0      0        2 
  28   chr28_30313706     ASom    A    C        1      2        2 
  28   chr28_30313706     HCab    A    C        0      0        2 
  28   chr28_30313706     HPrz    A    C        0      0        2 
  28   chr28_30313706     ZBoe    A    C        0      0        2 
  28   chr28_30313706     ZGre    A    C        0      0        2 
  28   chr28_30313706     ZHar    A    C        0      0        2 
  28   chr28_30313706   Sample    A    C        0      0        2 
  28   chr28_30322210     AAsi    C    G        0      0        2 
  28   chr28_30322210     AKia    C    G        1      2        2 
  28   chr28_30322210     AOna    C    G        1      2        2 
  28   chr28_30322210     ASom    C    G        0      0        2 
  28   chr28_30322210     HCab    C    G        0      0        2 
  28   chr28_30322210     HPrz    C    G        0      0        2 
  28   chr28_30322210     ZBoe    C    G        0      0        2 
  28   chr28_30322210     ZGre    C    G        0      0        2 
  28   chr28_30322210     ZHar    C    G        0      0        2 
  28   chr28_30322210   Sample    C    G        0      0        2 
  28   chr28_30340193     AAsi    C    G        0      0        2 
  28   chr28_30340193     AKia    C    G      0.5      1        2 
  28   chr28_30340193     AOna    C    G        0      0        2 
  28   chr28_30340193     ASom    C    G        0      0        2 
  28   chr28_30340193     HCab    C    G        0      0        2 
  28   chr28_30340193     HPrz    C    G        0      0        2 
  28   chr28_30340193     ZBoe    C    G        0      0        2 
  28   chr28_30340193     ZGre    C    G        0      0        2 
  28   chr28_30340193     ZHar    C    G        0      0        2 
  28   chr28_30340193   Sample    C    G        0      0        2 
  28   chr28_30353831     AAsi    G    T        0      0        2 
  28   chr28_30353831     AKia    G    T        0      0        2 
  28   chr28_30353831     AOna    G    T        0      0        2 
  28   chr28_30353831     ASom    G    T        0      0        2 
  28   chr28_30353831     HCab    G    T        0      0        2 
  28   chr28_30353831     HPrz    G    T      0.5      1        2 
  28   chr28_30353831     ZBoe    G    T        0      0        2 
  28   chr28_30353831     ZGre    G    T        0      0        2 
  28   chr28_30353831     ZHar    G    T        0      0        2 
  28   chr28_30353831   Sample    G    T        0      0        2 
  28   chr28_30374170     AAsi    G    C        0      0        2 
  28   chr28_30374170     AKia    G    C        0      0        2 
  28   chr28_30374170     AOna    G    C        0      0        2 
  28   chr28_30374170     ASom    G    C        0      0        2 
  28   chr28_30374170     HCab    G    C        1      2        2 
  28   chr28_30374170     HPrz    G    C        1      2        2 
  28   chr28_30374170     ZBoe    G    C        0      0        2 
  28   chr28_30374170     ZGre    G    C        0      0        2 
  28   chr28_30374170     ZHar    G    C        0      0        2 
  28   chr28_30374170   Sample    G    C        0      0        2 
  28   chr28_30379169     AAsi    T    A        0      0        2 
  28   chr28_30379169     AKia    T    A        0      0        2 
  28   chr28_30379169     AOna    T    A        0      0        2 
  28   chr28_30379169     ASom    T    A        0      0        2 
  28   chr28_30379169     HCab    T    A        1      2        2 
  28   chr28_30379169     HPrz    T    A        1      2        2 
  28   chr28_30379169     ZBoe    T    A        0      0        2 
  28   chr28_30379169     ZGre    T    A        0      0        2 
  28   chr28_30379169     ZHar    T    A        0      0        2 
  28   chr28_30379169   Sample    T    A        0      0        2 
  28   chr28_30395537     AAsi    C    A        0      0        2 
  28   chr28_30395537     AKia    C    A        0      0        2 
  28   chr28_30395537     AOna    C    A        0      0        2 
  28   chr28_30395537     ASom    C    A        0      0        2 
  28   chr28_30395537     HCab    C    A        0      0        2 
  28   chr28_30395537     HPrz    C    A        0      0        2 
  28   chr28_30395537     ZBoe    C    A      0.5      1        2 
  28   chr28_30395537     ZGre    C    A        0      0        2 
  28   chr28_30395537     ZHar    C    A        0      0        2 
  28   chr28_30395537   Sample    C    A        0      0        2 
  28   chr28_30396213     AAsi    C    G        0      0        2 
  28   chr28_30396213     AKia    C    G        0      0        2 
  28   chr28_30396213     AOna    C    G        0      0        2 
  28   chr28_30396213     ASom    C    G        0      0        2 
  28   chr28_30396213     HCab    C    G        0      0        2 
  28   chr28_30396213     HPrz    C    G        0      0        2 
  28   chr28_30396213     ZBoe    C    G      0.5      1        2 
  28   chr28_30396213     ZGre    C    G        0      0        2 
  28   chr28_30396213     ZHar    C    G        0      0        2 
  28   chr28_30396213   Sample    C    G        0      0        2 
  28   chr28_30405888     AAsi    C    G        0      0        2 
  28   chr28_30405888     AKia    C    G        0      0        2 
  28   chr28_30405888     AOna    C    G        0      0        2 
  28   chr28_30405888     ASom    C    G        0      0        2 
  28   chr28_30405888     HCab    C    G        0      0        2 
  28   chr28_30405888     HPrz    C    G        0      0        2 
  28   chr28_30405888     ZBoe    C    G        0      0        2 
  28   chr28_30405888     ZGre    C    G        0      0        2 
  28   chr28_30405888     ZHar    C    G        1      2        2 
  28   chr28_30405888   Sample    C    G        0      0        2 
  28   chr28_30413954     AAsi    C    A        0      0        2 
  28   chr28_30413954     AKia    C    A        0      0        2 
  28   chr28_30413954     AOna    C    A        0      0        2 
  28   chr28_30413954     ASom    C    A        0      0        2 
  28   chr28_30413954     HCab    C    A        1      2        2 
  28   chr28_30413954     HPrz    C    A        1      2        2 
  28   chr28_30413954     ZBoe    C    A        0      0        2 
  28   chr28_30413954     ZGre    C    A        0      0        2 
  28   chr28_30413954     ZHar    C    A        0      0        2 
  28   chr28_30413954   Sample    C    A        0      0        2 
  28   chr28_30430882     AAsi    T    G        0      0        2 
  28   chr28_30430882     AKia    T    G        0      0        2 
  28   chr28_30430882     AOna    T    G        0      0        2 
  28   chr28_30430882     ASom    T    G        0      0        2 
  28   chr28_30430882     HCab    T    G        1      2        2 
  28   chr28_30430882     HPrz    T    G        1      2        2 
  28   chr28_30430882     ZBoe    T    G        0      0        2 
  28   chr28_30430882     ZGre    T    G        0      0        2 
  28   chr28_30430882     ZHar    T    G        0      0        2 
  28   chr28_30430882   Sample    T    G        0      0        2 
  28   chr28_30458914     AAsi    C    A        0      0        2 
  28   chr28_30458914     AKia    C    A        0      0        2 
  28   chr28_30458914     AOna    C    A        0      0        2 
  28   chr28_30458914     ASom    C    A        0      0        2 
  28   chr28_30458914     HCab    C    A        1      2        2 
  28   chr28_30458914     HPrz    C    A        1      2        2 
  28   chr28_30458914     ZBoe    C    A        0      0        2 
  28   chr28_30458914     ZGre    C    A        0      0        2 
  28   chr28_30458914     ZHar    C    A        0      0        2 
  28   chr28_30458914   Sample    C    A        0      0        2 
  28   chr28_30491048     AAsi    G    C        0      0        2 
  28   chr28_30491048     AKia    G    C        0      0        2 
  28   chr28_30491048     AOna    G    C        0      0        2 
  28   chr28_30491048     ASom    G    C        1      2        2 
  28   chr28_30491048     HCab    G    C        0      0        2 
  28   chr28_30491048     HPrz    G    C        0      0        2 
  28   chr28_30491048     ZBoe    G    C        1      2        2 
  28   chr28_30491048     ZGre    G    C        1      2        2 
  28   chr28_30491048     ZHar    G    C        1      2        2 
  28   chr28_30491048   Sample    G    C        0      0        2 
  28   chr28_30492468     AAsi    C    G        0      0        2 
  28   chr28_30492468     AKia    C    G        0      0        2 
  28   chr28_30492468     AOna    C    G        1      2        2 
  28   chr28_30492468     ASom    C    G        0      0        2 
  28   chr28_30492468     HCab    C    G        0      0        2 
  28   chr28_30492468     HPrz    C    G        0      0        2 
  28   chr28_30492468     ZBoe    C    G        0      0        2 
  28   chr28_30492468     ZGre    C    G        0      0        2 
  28   chr28_30492468     ZHar    C    G        0      0        2 
  28   chr28_30492468   Sample    C    G        0      0        2 
  28   chr28_30495257     AAsi    C    G        0      0        2 
  28   chr28_30495257     AKia    C    G        0      0        2 
  28   chr28_30495257     AOna    C    G        0      0        2 
  28   chr28_30495257     ASom    C    G        0      0        2 
  28   chr28_30495257     HCab    C    G        0      0        2 
  28   chr28_30495257     HPrz    C    G        0      0        2 
  28   chr28_30495257     ZBoe    C    G      0.5      1        2 
  28   chr28_30495257     ZGre    C    G        0      0        2 
  28   chr28_30495257     ZHar    C    G        0      0        2 
  28   chr28_30495257   Sample    C    G        0      0        2 
  28   chr28_30504613     AAsi    C    A        0      0        2 
  28   chr28_30504613     AKia    C    A        0      0        2 
  28   chr28_30504613     AOna    C    A        0      0        2 
  28   chr28_30504613     ASom    C    A        0      0        2 
  28   chr28_30504613     HCab    C    A        0      0        2 
  28   chr28_30504613     HPrz    C    A        0      0        2 
  28   chr28_30504613     ZBoe    C    A        1      2        2 
  28   chr28_30504613     ZGre    C    A        0      0        2 
  28   chr28_30504613     ZHar    C    A        0      0        2 
  28   chr28_30504613   Sample    C    A        0      0        2 
  28   chr28_30545262     AAsi    G    T        0      0        2 
  28   chr28_30545262     AKia    G    T        1      2        2 
  28   chr28_30545262     AOna    G    T        0      0        2 
  28   chr28_30545262     ASom    G    T        0      0        2 
  28   chr28_30545262     HCab    G    T        0      0        2 
  28   chr28_30545262     HPrz    G    T        0      0        2 
  28   chr28_30545262     ZBoe    G    T        0      0        2 
  28   chr28_30545262     ZGre    G    T        0      0        2 
  28   chr28_30545262     ZHar    G    T        0      0        2 
  28   chr28_30545262   Sample    G    T        0      0        2 
  28   chr28_30559819     AAsi    G    C        1      2        2 
  28   chr28_30559819     AKia    G    C        0      0        2 
  28   chr28_30559819     AOna    G    C        0      0        2 
  28   chr28_30559819     ASom    G    C        1      2        2 
  28   chr28_30559819     HCab    G    C        0      0        2 
  28   chr28_30559819     HPrz    G    C        0      0        2 
  28   chr28_30559819     ZBoe    G    C        0      0        2 
  28   chr28_30559819     ZGre    G    C        0      0        2 
  28   chr28_30559819     ZHar    G    C        0      0        2 
  28   chr28_30559819   Sample    G    C        1      2        2 
  28   chr28_30559908     AAsi    A    T        0      0        2 
  28   chr28_30559908     AKia    A    T        0      0        2 
  28   chr28_30559908     AOna    A    T        0      0        2 
  28   chr28_30559908     ASom    A    T        0      0        2 
  28   chr28_30559908     HCab    A    T        1      2        2 
  28   chr28_30559908     HPrz    A    T        1      2        2 
  28   chr28_30559908     ZBoe    A    T        0      0        2 
  28   chr28_30559908     ZGre    A    T        0      0        2 
  28   chr28_30559908     ZHar    A    T        0      0        2 
  28   chr28_30559908   Sample    A    T        0      0        2 
  28   chr28_30563222     AAsi    C    A        0      0        2 
  28   chr28_30563222     AKia    C    A        0      0        2 
  28   chr28_30563222     AOna    C    A        1      2        2 
  28   chr28_30563222     ASom    C    A        0      0        2 
  28   chr28_30563222     HCab    C    A        0      0        2 
  28   chr28_30563222     HPrz    C    A        0      0        2 
  28   chr28_30563222     ZBoe    C    A        0      0        2 
  28   chr28_30563222     ZGre    C    A        0      0        2 
  28   chr28_30563222     ZHar    C    A        0      0        2 
  28   chr28_30563222   Sample    C    A        0      0        2 
  28   chr28_30575827     AAsi    A    C        0      0        2 
  28   chr28_30575827     AKia    A    C        0      0        2 
  28   chr28_30575827     AOna    A    C        1      2        2 
  28   chr28_30575827     ASom    A    C        0      0        2 
  28   chr28_30575827     HCab    A    C        0      0        2 
  28   chr28_30575827     HPrz    A    C        0      0        2 
  28   chr28_30575827     ZBoe    A    C        0      0        2 
  28   chr28_30575827     ZGre    A    C        0      0        2 
  28   chr28_30575827     ZHar    A    C        0      0        2 
  28   chr28_30575827   Sample    A    C        0      0        2 
  28   chr28_30589829     AAsi    A    C        0      0        2 
  28   chr28_30589829     AKia    A    C        0      0        2 
  28   chr28_30589829     AOna    A    C        0      0        2 
  28   chr28_30589829     ASom    A    C        0      0        2 
  28   chr28_30589829     HCab    A    C        1      2        2 
  28   chr28_30589829     HPrz    A    C        1      2        2 
  28   chr28_30589829     ZBoe    A    C        0      0        2 
  28   chr28_30589829     ZGre    A    C        0      0        2 
  28   chr28_30589829     ZHar    A    C        0      0        2 
  28   chr28_30589829   Sample    A    C        0      0        2 
  28   chr28_30593685     AAsi    C    G        0      0        2 
  28   chr28_30593685     AKia    C    G        0      0        2 
  28   chr28_30593685     AOna    C    G        0      0        2 
  28   chr28_30593685     ASom    C    G        0      0        2 
  28   chr28_30593685     HCab    C    G        1      2        2 
  28   chr28_30593685     HPrz    C    G        1      2        2 
  28   chr28_30593685     ZBoe    C    G        0      0        2 
  28   chr28_30593685     ZGre    C    G        0      0        2 
  28   chr28_30593685     ZHar    C    G        0      0        2 
  28   chr28_30593685   Sample    C    G        0      0        2 
  28   chr28_30630142     AAsi    G    C        0      0        2 
  28   chr28_30630142     AKia    G    C        0      0        2 
  28   chr28_30630142     AOna    G    C        1      2        2 
  28   chr28_30630142     ASom    G    C        0      0        2 
  28   chr28_30630142     HCab    G    C        0      0        2 
  28   chr28_30630142     HPrz    G    C        0      0        2 
  28   chr28_30630142     ZBoe    G    C        0      0        2 
  28   chr28_30630142     ZGre    G    C        0      0        2 
  28   chr28_30630142     ZHar    G    C        0      0        2 
  28   chr28_30630142   Sample    G    C        0      0        2 
  28   chr28_30631633     AAsi    G    C        0      0        2 
  28   chr28_30631633     AKia    G    C        0      0        2 
  28   chr28_30631633     AOna    G    C        0      0        2 
  28   chr28_30631633     ASom    G    C        0      0        2 
  28   chr28_30631633     HCab    G    C      0.5      1        2 
  28   chr28_30631633     HPrz    G    C        1      2        2 
  28   chr28_30631633     ZBoe    G    C        0      0        2 
  28   chr28_30631633     ZGre    G    C        0      0        2 
  28   chr28_30631633     ZHar    G    C        0      0        2 
  28   chr28_30631633   Sample    G    C        0      0        2 
  28   chr28_30640440     AAsi    A    C        0      0        2 
  28   chr28_30640440     AKia    A    C        0      0        2 
  28   chr28_30640440     AOna    A    C        0      0        2 
  28   chr28_30640440     ASom    A    C        0      0        2 
  28   chr28_30640440     HCab    A    C        1      2        2 
  28   chr28_30640440     HPrz    A    C        1      2        2 
  28   chr28_30640440     ZBoe    A    C        0      0        2 
  28   chr28_30640440     ZGre    A    C        0      0        2 
  28   chr28_30640440     ZHar    A    C        0      0        2 
  28   chr28_30640440   Sample    A    C        0      0        2 
  28   chr28_30662015     AAsi    G    T        0      0        2 
  28   chr28_30662015     AKia    G    T        0      0        2 
  28   chr28_30662015     AOna    G    T        0      0        2 
  28   chr28_30662015     ASom    G    T        0      0        2 
  28   chr28_30662015     HCab    G    T        1      2        2 
  28   chr28_30662015     HPrz    G    T        1      2        2 
  28   chr28_30662015     ZBoe    G    T        0      0        2 
  28   chr28_30662015     ZGre    G    T        0      0        2 
  28   chr28_30662015     ZHar    G    T        0      0        2 
  28   chr28_30662015   Sample    G    T        0      0        2 
  28   chr28_30672327     AAsi    G    T        1      2        2 
  28   chr28_30672327     AKia    G    T        0      0        2 
  28   chr28_30672327     AOna    G    T        0      0        2 
  28   chr28_30672327     ASom    G    T        1      2        2 
  28   chr28_30672327     HCab    G    T        0      0        2 
  28   chr28_30672327     HPrz    G    T        0      0        2 
  28   chr28_30672327     ZBoe    G    T        0      0        2 
  28   chr28_30672327     ZGre    G    T        0      0        2 
  28   chr28_30672327     ZHar    G    T        0      0        2 
  28   chr28_30672327   Sample    G    T        1      2        2 
  28   chr28_30686402     AAsi    C    G        0      0        2 
  28   chr28_30686402     AKia    C    G        0      0        2 
  28   chr28_30686402     AOna    C    G        0      0        2 
  28   chr28_30686402     ASom    C    G        0      0        2 
  28   chr28_30686402     HCab    C    G        0      0        2 
  28   chr28_30686402     HPrz    C    G        0      0        2 
  28   chr28_30686402     ZBoe    C    G        0      0        2 
  28   chr28_30686402     ZGre    C    G        1      2        2 
  28   chr28_30686402     ZHar    C    G        0      0        2 
  28   chr28_30686402   Sample    C    G        0      0        2 
  28   chr28_30705842     AAsi    A    T        0      0        2 
  28   chr28_30705842     AKia    A    T        0      0        2 
  28   chr28_30705842     AOna    A    T        0      0        2 
  28   chr28_30705842     ASom    A    T        0      0        2 
  28   chr28_30705842     HCab    A    T        0      0        2 
  28   chr28_30705842     HPrz    A    T        0      0        2 
  28   chr28_30705842     ZBoe    A    T        0      0        2 
  28   chr28_30705842     ZGre    A    T        0      0        2 
  28   chr28_30705842     ZHar    A    T      0.5      1        2 
  28   chr28_30705842   Sample    A    T        0      0        2 
  28   chr28_30757167     AAsi    A    C        0      0        2 
  28   chr28_30757167     AKia    A    C        1      2        2 
  28   chr28_30757167     AOna    A    C        1      2        2 
  28   chr28_30757167     ASom    A    C        0      0        2 
  28   chr28_30757167     HCab    A    C        0      0        2 
  28   chr28_30757167     HPrz    A    C        0      0        2 
  28   chr28_30757167     ZBoe    A    C        0      0        2 
  28   chr28_30757167     ZGre    A    C        0      0        2 
  28   chr28_30757167     ZHar    A    C        0      0        2 
  28   chr28_30757167   Sample    A    C        0      0        2 
  28   chr28_30782328     AAsi    G    T        0      0        2 
  28   chr28_30782328     AKia    G    T        0      0        2 
  28   chr28_30782328     AOna    G    T        0      0        2 
  28   chr28_30782328     ASom    G    T        0      0        2 
  28   chr28_30782328     HCab    G    T        1      2        2 
  28   chr28_30782328     HPrz    G    T        1      2        2 
  28   chr28_30782328     ZBoe    G    T        0      0        2 
  28   chr28_30782328     ZGre    G    T        0      0        2 
  28   chr28_30782328     ZHar    G    T        0      0        2 
  28   chr28_30782328   Sample    G    T        0      0        2 
  28   chr28_30842963     AAsi    G    C        0      0        2 
  28   chr28_30842963     AKia    G    C        0      0        2 
  28   chr28_30842963     AOna    G    C        0      0        2 
  28   chr28_30842963     ASom    G    C        0      0        2 
  28   chr28_30842963     HCab    G    C        0      0        2 
  28   chr28_30842963     HPrz    G    C        0      0        2 
  28   chr28_30842963     ZBoe    G    C      0.5      1        2 
  28   chr28_30842963     ZGre    G    C        1      2        2 
  28   chr28_30842963     ZHar    G    C        1      2        2 
  28   chr28_30842963   Sample    G    C        0      0        2 
  28   chr28_30877638     AAsi    C    A        0      0        2 
  28   chr28_30877638     AKia    C    A        0      0        2 
  28   chr28_30877638     AOna    C    A        0      0        2 
  28   chr28_30877638     ASom    C    A        0      0        2 
  28   chr28_30877638     HCab    C    A        0      0        2 
  28   chr28_30877638     HPrz    C    A        0      0        2 
  28   chr28_30877638     ZBoe    C    A        0      0        2 
  28   chr28_30877638     ZGre    C    A        1      2        2 
  28   chr28_30877638     ZHar    C    A        1      2        2 
  28   chr28_30877638   Sample    C    A        0      0        2 
  28   chr28_30894389     AAsi    G    C        0      0        2 
  28   chr28_30894389     AKia    G    C        0      0        2 
  28   chr28_30894389     AOna    G    C        0      0        2 
  28   chr28_30894389     ASom    G    C        0      0        2 
  28   chr28_30894389     HCab    G    C        1      2        2 
  28   chr28_30894389     HPrz    G    C        1      2        2 
  28   chr28_30894389     ZBoe    G    C        0      0        2 
  28   chr28_30894389     ZGre    G    C        0      0        2 
  28   chr28_30894389     ZHar    G    C        0      0        2 
  28   chr28_30894389   Sample    G    C        0      0        2 
  28   chr28_30905522     AAsi    C    G        0      0        2 
  28   chr28_30905522     AKia    C    G        0      0        2 
  28   chr28_30905522     AOna    C    G        0      0        2 
  28   chr28_30905522     ASom    C    G        0      0        2 
  28   chr28_30905522     HCab    C    G        1      2        2 
  28   chr28_30905522     HPrz    C    G        1      2        2 
  28   chr28_30905522     ZBoe    C    G        0      0        2 
  28   chr28_30905522     ZGre    C    G        0      0        2 
  28   chr28_30905522     ZHar    C    G        0      0        2 
  28   chr28_30905522   Sample    C    G        0      0        2 
  28   chr28_30912067     AAsi    T    G        0      0        2 
  28   chr28_30912067     AKia    T    G        0      0        2 
  28   chr28_30912067     AOna    T    G        0      0        2 
  28   chr28_30912067     ASom    T    G        0      0        2 
  28   chr28_30912067     HCab    T    G        1      2        2 
  28   chr28_30912067     HPrz    T    G        1      2        2 
  28   chr28_30912067     ZBoe    T    G        0      0        2 
  28   chr28_30912067     ZGre    T    G        0      0        2 
  28   chr28_30912067     ZHar    T    G        0      0        2 
  28   chr28_30912067   Sample    T    G        0      0        2 
  28   chr28_30918509     AAsi    C    G        0      0        2 
  28   chr28_30918509     AKia    C    G        0      0        2 
  28   chr28_30918509     AOna    C    G        0      0        2 
  28   chr28_30918509     ASom    C    G        0      0        2 
  28   chr28_30918509     HCab    C    G        0      0        2 
  28   chr28_30918509     HPrz    C    G        0      0        2 
  28   chr28_30918509     ZBoe    C    G        0      0        2 
  28   chr28_30918509     ZGre    C    G        0      0        2 
  28   chr28_30918509     ZHar    C    G        1      2        2 
  28   chr28_30918509   Sample    C    G        0      0        2 
  28   chr28_30918553     AAsi    G    C        0      0        2 
  28   chr28_30918553     AKia    G    C        0      0        2 
  28   chr28_30918553     AOna    G    C        0      0        2 
  28   chr28_30918553     ASom    G    C        0      0        2 
  28   chr28_30918553     HCab    G    C        1      2        2 
  28   chr28_30918553     HPrz    G    C        1      2        2 
  28   chr28_30918553     ZBoe    G    C        0      0        2 
  28   chr28_30918553     ZGre    G    C        0      0        2 
  28   chr28_30918553     ZHar    G    C        0      0        2 
  28   chr28_30918553   Sample    G    C        0      0        2 
  28   chr28_30928737     AAsi    G    T        0      0        2 
  28   chr28_30928737     AKia    G    T        0      0        2 
  28   chr28_30928737     AOna    G    T        0      0        2 
  28   chr28_30928737     ASom    G    T        0      0        2 
  28   chr28_30928737     HCab    G    T        0      0        2 
  28   chr28_30928737     HPrz    G    T        0      0        2 
  28   chr28_30928737     ZBoe    G    T      0.5      1        2 
  28   chr28_30928737     ZGre    G    T        0      0        2 
  28   chr28_30928737     ZHar    G    T        0      0        2 
  28   chr28_30928737   Sample    G    T        0      0        2 
  28   chr28_30961657     AAsi    A    C        0      0        2 
  28   chr28_30961657     AKia    A    C        0      0        2 
  28   chr28_30961657     AOna    A    C        0      0        2 
  28   chr28_30961657     ASom    A    C        0      0        2 
  28   chr28_30961657     HCab    A    C        0      0        2 
  28   chr28_30961657     HPrz    A    C        0      0        2 
  28   chr28_30961657     ZBoe    A    C        0      0        2 
  28   chr28_30961657     ZGre    A    C      0.5      1        2 
  28   chr28_30961657     ZHar    A    C        0      0        2 
  28   chr28_30961657   Sample    A    C        0      0        2 
  28   chr28_30966894     AAsi    T    A        0      0        2 
  28   chr28_30966894     AKia    T    A        0      0        2 
  28   chr28_30966894     AOna    T    A        0      0        2 
  28   chr28_30966894     ASom    T    A        0      0        2 
  28   chr28_30966894     HCab    T    A        1      2        2 
  28   chr28_30966894     HPrz    T    A        1      2        2 
  28   chr28_30966894     ZBoe    T    A        0      0        2 
  28   chr28_30966894     ZGre    T    A        0      0        2 
  28   chr28_30966894     ZHar    T    A        0      0        2 
  28   chr28_30966894   Sample    T    A        0      0        2 
  28   chr28_30973515     AAsi    A    T        1      2        2 
  28   chr28_30973515     AKia    A    T        0      0        2 
  28   chr28_30973515     AOna    A    T        0      0        2 
  28   chr28_30973515     ASom    A    T        0      0        2 
  28   chr28_30973515     HCab    A    T        0      0        2 
  28   chr28_30973515     HPrz    A    T        0      0        2 
  28   chr28_30973515     ZBoe    A    T        0      0        2 
  28   chr28_30973515     ZGre    A    T        0      0        2 
  28   chr28_30973515     ZHar    A    T        0      0        2 
  28   chr28_30973515   Sample    A    T        1      2        2 
  28   chr28_30987184     AAsi    T    G        0      0        2 
  28   chr28_30987184     AKia    T    G        0      0        2 
  28   chr28_30987184     AOna    T    G        0      0        2 
  28   chr28_30987184     ASom    T    G        0      0        2 
  28   chr28_30987184     HCab    T    G        0      0        2 
  28   chr28_30987184     HPrz    T    G        0      0        2 
  28   chr28_30987184     ZBoe    T    G        0      0        2 
  28   chr28_30987184     ZGre    T    G        1      2        2 
  28   chr28_30987184     ZHar    T    G        0      0        2 
  28   chr28_30987184   Sample    T    G        0      0        2 
  28   chr28_31029446     AAsi    C    A        0      0        2 
  28   chr28_31029446     AKia    C    A        0      0        2 
  28   chr28_31029446     AOna    C    A        0      0        2 
  28   chr28_31029446     ASom    C    A        0      0        2 
  28   chr28_31029446     HCab    C    A        0      0        2 
  28   chr28_31029446     HPrz    C    A        0      0        2 
  28   chr28_31029446     ZBoe    C    A        0      0        2 
  28   chr28_31029446     ZGre    C    A        0      0        2 
  28   chr28_31029446     ZHar    C    A        1      2        2 
  28   chr28_31029446   Sample    C    A        0      0        2 
  28   chr28_31034155     AAsi    G    C        0      0        2 
  28   chr28_31034155     AKia    G    C        0      0        2 
  28   chr28_31034155     AOna    G    C        1      2        2 
  28   chr28_31034155     ASom    G    C        0      0        2 
  28   chr28_31034155     HCab    G    C        0      0        2 
  28   chr28_31034155     HPrz    G    C        0      0        2 
  28   chr28_31034155     ZBoe    G    C        0      0        2 
  28   chr28_31034155     ZGre    G    C        0      0        2 
  28   chr28_31034155     ZHar    G    C        0      0        2 
  28   chr28_31034155   Sample    G    C        0      0        2 
  28   chr28_31034692     AAsi    G    C        0      0        2 
  28   chr28_31034692     AKia    G    C        0      0        2 
  28   chr28_31034692     AOna    G    C        0      0        2 
  28   chr28_31034692     ASom    G    C        0      0        2 
  28   chr28_31034692     HCab    G    C        0      0        2 
  28   chr28_31034692     HPrz    G    C        0      0        2 
  28   chr28_31034692     ZBoe    G    C        0      0        2 
  28   chr28_31034692     ZGre    G    C        1      2        2 
  28   chr28_31034692     ZHar    G    C        0      0        2 
  28   chr28_31034692   Sample    G    C        0      0        2 
  28   chr28_31037835     AAsi    C    G        0      0        2 
  28   chr28_31037835     AKia    C    G      0.5      1        2 
  28   chr28_31037835     AOna    C    G        0      0        2 
  28   chr28_31037835     ASom    C    G        0      0        2 
  28   chr28_31037835     HCab    C    G        0      0        2 
  28   chr28_31037835     HPrz    C    G        0      0        2 
  28   chr28_31037835     ZBoe    C    G        0      0        2 
  28   chr28_31037835     ZGre    C    G        0      0        2 
  28   chr28_31037835     ZHar    C    G        0      0        2 
  28   chr28_31037835   Sample    C    G        0      0        2 
  28   chr28_31046005     AAsi    G    C        0      0        2 
  28   chr28_31046005     AKia    G    C      0.5      1        2 
  28   chr28_31046005     AOna    G    C        0      0        2 
  28   chr28_31046005     ASom    G    C        0      0        2 
  28   chr28_31046005     HCab    G    C        0      0        2 
  28   chr28_31046005     HPrz    G    C        0      0        2 
  28   chr28_31046005     ZBoe    G    C        0      0        2 
  28   chr28_31046005     ZGre    G    C        0      0        2 
  28   chr28_31046005     ZHar    G    C        0      0        2 
  28   chr28_31046005   Sample    G    C        0      0        2 
  28   chr28_31058645     AAsi    T    A        0      0        2 
  28   chr28_31058645     AKia    T    A        0      0        2 
  28   chr28_31058645     AOna    T    A        0      0        2 
  28   chr28_31058645     ASom    T    A        0      0        2 
  28   chr28_31058645     HCab    T    A        1      2        2 
  28   chr28_31058645     HPrz    T    A        1      2        2 
  28   chr28_31058645     ZBoe    T    A        0      0        2 
  28   chr28_31058645     ZGre    T    A        0      0        2 
  28   chr28_31058645     ZHar    T    A        0      0        2 
  28   chr28_31058645   Sample    T    A        0      0        2 
  28   chr28_31075290     AAsi    C    A        0      0        2 
  28   chr28_31075290     AKia    C    A        1      2        2 
  28   chr28_31075290     AOna    C    A        1      2        2 
  28   chr28_31075290     ASom    C    A        0      0        2 
  28   chr28_31075290     HCab    C    A        0      0        2 
  28   chr28_31075290     HPrz    C    A        0      0        2 
  28   chr28_31075290     ZBoe    C    A        0      0        2 
  28   chr28_31075290     ZGre    C    A        0      0        2 
  28   chr28_31075290     ZHar    C    A        0      0        2 
  28   chr28_31075290   Sample    C    A        0      0        2 
  28   chr28_31075344     AAsi    G    C      0.5      1        2 
  28   chr28_31075344     AKia    G    C        0      0        2 
  28   chr28_31075344     AOna    G    C        0      0        2 
  28   chr28_31075344     ASom    G    C        0      0        2 
  28   chr28_31075344     HCab    G    C        0      0        2 
  28   chr28_31075344     HPrz    G    C        0      0        2 
  28   chr28_31075344     ZBoe    G    C        0      0        2 
  28   chr28_31075344     ZGre    G    C        0      0        2 
  28   chr28_31075344     ZHar    G    C        0      0        2 
  28   chr28_31075344   Sample    G    C        0      0        2 
  28   chr28_31090751     AAsi    A    C        0      0        2 
  28   chr28_31090751     AKia    A    C        0      0        2 
  28   chr28_31090751     AOna    A    C        1      2        2 
  28   chr28_31090751     ASom    A    C        0      0        2 
  28   chr28_31090751     HCab    A    C        0      0        2 
  28   chr28_31090751     HPrz    A    C        0      0        2 
  28   chr28_31090751     ZBoe    A    C        0      0        2 
  28   chr28_31090751     ZGre    A    C        0      0        2 
  28   chr28_31090751     ZHar    A    C        0      0        2 
  28   chr28_31090751   Sample    A    C        0      0        2 
  28   chr28_31103113     AAsi    C    G        1      2        2 
  28   chr28_31103113     AKia    C    G        0      0        2 
  28   chr28_31103113     AOna    C    G        0      0        2 
  28   chr28_31103113     ASom    C    G        1      2        2 
  28   chr28_31103113     HCab    C    G        0      0        2 
  28   chr28_31103113     HPrz    C    G        0      0        2 
  28   chr28_31103113     ZBoe    C    G        0      0        2 
  28   chr28_31103113     ZGre    C    G        0      0        2 
  28   chr28_31103113     ZHar    C    G        0      0        2 
  28   chr28_31103113   Sample    C    G        1      2        2 
  28   chr28_31105756     AAsi    T    A        0      0        2 
  28   chr28_31105756     AKia    T    A        0      0        2 
  28   chr28_31105756     AOna    T    A        0      0        2 
  28   chr28_31105756     ASom    T    A        0      0        2 
  28   chr28_31105756     HCab    T    A        1      2        2 
  28   chr28_31105756     HPrz    T    A        1      2        2 
  28   chr28_31105756     ZBoe    T    A        0      0        2 
  28   chr28_31105756     ZGre    T    A        0      0        2 
  28   chr28_31105756     ZHar    T    A        0      0        2 
  28   chr28_31105756   Sample    T    A        0      0        2 
  28   chr28_31146805     AAsi    G    T        0      0        2 
  28   chr28_31146805     AKia    G    T        1      2        2 
  28   chr28_31146805     AOna    G    T        1      2        2 
  28   chr28_31146805     ASom    G    T        0      0        2 
  28   chr28_31146805     HCab    G    T        0      0        2 
  28   chr28_31146805     HPrz    G    T        0      0        2 
  28   chr28_31146805     ZBoe    G    T        0      0        2 
  28   chr28_31146805     ZGre    G    T        0      0        2 
  28   chr28_31146805     ZHar    G    T        0      0        2 
  28   chr28_31146805   Sample    G    T        0      0        2 
  28   chr28_31150753     AAsi    T    G        0      0        2 
  28   chr28_31150753     AKia    T    G        0      0        2 
  28   chr28_31150753     AOna    T    G        0      0        2 
  28   chr28_31150753     ASom    T    G        0      0        2 
  28   chr28_31150753     HCab    T    G        0      0        2 
  28   chr28_31150753     HPrz    T    G        0      0        2 
  28   chr28_31150753     ZBoe    T    G        0      0        2 
  28   chr28_31150753     ZGre    T    G        1      2        2 
  28   chr28_31150753     ZHar    T    G        0      0        2 
  28   chr28_31150753   Sample    T    G        0      0        2 
  28   chr28_31189902     AAsi    T    A        0      0        2 
  28   chr28_31189902     AKia    T    A        0      0        2 
  28   chr28_31189902     AOna    T    A        0      0        2 
  28   chr28_31189902     ASom    T    A        0      0        2 
  28   chr28_31189902     HCab    T    A      0.5      1        2 
  28   chr28_31189902     HPrz    T    A      0.5      1        2 
  28   chr28_31189902     ZBoe    T    A        0      0        2 
  28   chr28_31189902     ZGre    T    A        0      0        2 
  28   chr28_31189902     ZHar    T    A        0      0        2 
  28   chr28_31189902   Sample    T    A        0      0        2 
  28   chr28_31191617     AAsi    G    T        0      0        2 
  28   chr28_31191617     AKia    G    T        1      2        2 
  28   chr28_31191617     AOna    G    T        0      0        2 
  28   chr28_31191617     ASom    G    T        0      0        2 
  28   chr28_31191617     HCab    G    T        0      0        2 
  28   chr28_31191617     HPrz    G    T        0      0        2 
  28   chr28_31191617     ZBoe    G    T        0      0        2 
  28   chr28_31191617     ZGre    G    T        0      0        2 
  28   chr28_31191617     ZHar    G    T        0      0        2 
  28   chr28_31191617   Sample    G    T        0      0        2 
  28   chr28_31219015     AAsi    T    A        0      0        2 
  28   chr28_31219015     AKia    T    A        0      0        2 
  28   chr28_31219015     AOna    T    A        0      0        2 
  28   chr28_31219015     ASom    T    A        0      0        2 
  28   chr28_31219015     HCab    T    A        0      0        2 
  28   chr28_31219015     HPrz    T    A        0      0        2 
  28   chr28_31219015     ZBoe    T    A        0      0        2 
  28   chr28_31219015     ZGre    T    A      0.5      1        2 
  28   chr28_31219015     ZHar    T    A        0      0        2 
  28   chr28_31219015   Sample    T    A        0      0        2 
  28   chr28_31221171     AAsi    G    C        0      0        2 
  28   chr28_31221171     AKia    G    C        0      0        2 
  28   chr28_31221171     AOna    G    C        0      0        2 
  28   chr28_31221171     ASom    G    C        0      0        2 
  28   chr28_31221171     HCab    G    C        0      0        2 
  28   chr28_31221171     HPrz    G    C        0      0        2 
  28   chr28_31221171     ZBoe    G    C        1      2        2 
  28   chr28_31221171     ZGre    G    C        1      2        2 
  28   chr28_31221171     ZHar    G    C        1      2        2 
  28   chr28_31221171   Sample    G    C        0      0        2 
  28   chr28_31293902     AAsi    C    G        0      0        2 
  28   chr28_31293902     AKia    C    G        0      0        2 
  28   chr28_31293902     AOna    C    G        0      0        2 
  28   chr28_31293902     ASom    C    G        0      0        2 
  28   chr28_31293902     HCab    C    G        1      2        2 
  28   chr28_31293902     HPrz    C    G        1      2        2 
  28   chr28_31293902     ZBoe    C    G        0      0        2 
  28   chr28_31293902     ZGre    C    G        0      0        2 
  28   chr28_31293902     ZHar    C    G        0      0        2 
  28   chr28_31293902   Sample    C    G        0      0        2 
  28   chr28_31314700     AAsi    A    T        0      0        2 
  28   chr28_31314700     AKia    A    T        1      2        2 
  28   chr28_31314700     AOna    A    T        1      2        2 
  28   chr28_31314700     ASom    A    T        0      0        2 
  28   chr28_31314700     HCab    A    T        0      0        2 
  28   chr28_31314700     HPrz    A    T        0      0        2 
  28   chr28_31314700     ZBoe    A    T        1      2        2 
  28   chr28_31314700     ZGre    A    T        1      2        2 
  28   chr28_31314700     ZHar    A    T        0      0        2 
  28   chr28_31314700   Sample    A    T        0      0        2 
  28   chr28_31330893     AAsi    T    A        0      0        2 
  28   chr28_31330893     AKia    T    A        0      0        2 
  28   chr28_31330893     AOna    T    A        0      0        2 
  28   chr28_31330893     ASom    T    A        0      0        2 
  28   chr28_31330893     HCab    T    A        1      2        2 
  28   chr28_31330893     HPrz    T    A        1      2        2 
  28   chr28_31330893     ZBoe    T    A        0      0        2 
  28   chr28_31330893     ZGre    T    A        0      0        2 
  28   chr28_31330893     ZHar    T    A        0      0        2 
  28   chr28_31330893   Sample    T    A        0      0        2 
  28   chr28_31349145     AAsi    G    C        0      0        2 
  28   chr28_31349145     AKia    G    C        0      0        2 
  28   chr28_31349145     AOna    G    C        0      0        2 
  28   chr28_31349145     ASom    G    C        0      0        2 
  28   chr28_31349145     HCab    G    C        1      2        2 
  28   chr28_31349145     HPrz    G    C        1      2        2 
  28   chr28_31349145     ZBoe    G    C        0      0        2 
  28   chr28_31349145     ZGre    G    C        0      0        2 
  28   chr28_31349145     ZHar    G    C        0      0        2 
  28   chr28_31349145   Sample    G    C        0      0        2 
  28   chr28_31370389     AAsi    A    C        0      0        2 
  28   chr28_31370389     AKia    A    C        0      0        2 
  28   chr28_31370389     AOna    A    C        0      0        2 
  28   chr28_31370389     ASom    A    C        0      0        2 
  28   chr28_31370389     HCab    A    C        0      0        2 
  28   chr28_31370389     HPrz    A    C        0      0        2 
  28   chr28_31370389     ZBoe    A    C        0      0        2 
  28   chr28_31370389     ZGre    A    C        1      2        2 
  28   chr28_31370389     ZHar    A    C        0      0        2 
  28   chr28_31370389   Sample    A    C        0      0        2 
  28   chr28_31376284     AAsi    T    A        0      0        2 
  28   chr28_31376284     AKia    T    A      0.5      1        2 
  28   chr28_31376284     AOna    T    A        0      0        2 
  28   chr28_31376284     ASom    T    A        0      0        2 
  28   chr28_31376284     HCab    T    A        0      0        2 
  28   chr28_31376284     HPrz    T    A        0      0        2 
  28   chr28_31376284     ZBoe    T    A        0      0        2 
  28   chr28_31376284     ZGre    T    A        0      0        2 
  28   chr28_31376284     ZHar    T    A        0      0        2 
  28   chr28_31376284   Sample    T    A        0      0        2 
  28   chr28_31420188     AAsi    C    G        0      0        2 
  28   chr28_31420188     AKia    C    G        0      0        2 
  28   chr28_31420188     AOna    C    G        0      0        2 
  28   chr28_31420188     ASom    C    G        0      0        2 
  28   chr28_31420188     HCab    C    G        0      0        2 
  28   chr28_31420188     HPrz    C    G        0      0        2 
  28   chr28_31420188     ZBoe    C    G      0.5      1        2 
  28   chr28_31420188     ZGre    C    G        0      0        2 
  28   chr28_31420188     ZHar    C    G        0      0        2 
  28   chr28_31420188   Sample    C    G        0      0        2 
  28   chr28_31420661     AAsi    G    T        0      0        2 
  28   chr28_31420661     AKia    G    T        0      0        2 
  28   chr28_31420661     AOna    G    T        0      0        2 
  28   chr28_31420661     ASom    G    T        0      0        2 
  28   chr28_31420661     HCab    G    T        1      2        2 
  28   chr28_31420661     HPrz    G    T        1      2        2 
  28   chr28_31420661     ZBoe    G    T        0      0        2 
  28   chr28_31420661     ZGre    G    T        0      0        2 
  28   chr28_31420661     ZHar    G    T        0      0        2 
  28   chr28_31420661   Sample    G    T        0      0        2 
  28   chr28_31447271     AAsi    A    C        0      0        2 
  28   chr28_31447271     AKia    A    C        1      2        2 
  28   chr28_31447271     AOna    A    C        0      0        2 
  28   chr28_31447271     ASom    A    C        0      0        2 
  28   chr28_31447271     HCab    A    C        0      0        2 
  28   chr28_31447271     HPrz    A    C        0      0        2 
  28   chr28_31447271     ZBoe    A    C        1      2        2 
  28   chr28_31447271     ZGre    A    C        0      0        2 
  28   chr28_31447271     ZHar    A    C        0      0        2 
  28   chr28_31447271   Sample    A    C        0      0        2 
  28   chr28_31478346     AAsi    C    A        0      0        2 
  28   chr28_31478346     AKia    C    A        0      0        2 
  28   chr28_31478346     AOna    C    A        0      0        2 
  28   chr28_31478346     ASom    C    A        0      0        2 
  28   chr28_31478346     HCab    C    A        0      0        2 
  28   chr28_31478346     HPrz    C    A        0      0        2 
  28   chr28_31478346     ZBoe    C    A      0.5      1        2 
  28   chr28_31478346     ZGre    C    A        0      0        2 
  28   chr28_31478346     ZHar    C    A        0      0        2 
  28   chr28_31478346   Sample    C    A        0      0        2 
  28   chr28_31517076     AAsi    G    T        0      0        2 
  28   chr28_31517076     AKia    G    T        0      0        2 
  28   chr28_31517076     AOna    G    T        0      0        2 
  28   chr28_31517076     ASom    G    T        0      0        2 
  28   chr28_31517076     HCab    G    T        1      2        2 
  28   chr28_31517076     HPrz    G    T        1      2        2 
  28   chr28_31517076     ZBoe    G    T        0      0        2 
  28   chr28_31517076     ZGre    G    T        0      0        2 
  28   chr28_31517076     ZHar    G    T        0      0        2 
  28   chr28_31517076   Sample    G    T        0      0        2 
  28   chr28_31533137     AAsi    T    G        0      0        2 
  28   chr28_31533137     AKia    T    G      0.5      1        2 
  28   chr28_31533137     AOna    T    G        0      0        2 
  28   chr28_31533137     ASom    T    G        0      0        2 
  28   chr28_31533137     HCab    T    G        0      0        2 
  28   chr28_31533137     HPrz    T    G        0      0        2 
  28   chr28_31533137     ZBoe    T    G        0      0        2 
  28   chr28_31533137     ZGre    T    G        0      0        2 
  28   chr28_31533137     ZHar    T    G        0      0        2 
  28   chr28_31533137   Sample    T    G        0      0        2 
  28   chr28_31556286     AAsi    C    A        0      0        2 
  28   chr28_31556286     AKia    C    A        0      0        2 
  28   chr28_31556286     AOna    C    A        0      0        2 
  28   chr28_31556286     ASom    C    A        0      0        2 
  28   chr28_31556286     HCab    C    A        0      0        2 
  28   chr28_31556286     HPrz    C    A        0      0        2 
  28   chr28_31556286     ZBoe    C    A        0      0        2 
  28   chr28_31556286     ZGre    C    A      0.5      1        2 
  28   chr28_31556286     ZHar    C    A        0      0        2 
  28   chr28_31556286   Sample    C    A        0      0        2 
  28   chr28_31564584     AAsi    T    G      0.5      1        2 
  28   chr28_31564584     AKia    T    G        0      0        2 
  28   chr28_31564584     AOna    T    G        0      0        2 
  28   chr28_31564584     ASom    T    G        0      0        2 
  28   chr28_31564584     HCab    T    G        0      0        2 
  28   chr28_31564584     HPrz    T    G        0      0        2 
  28   chr28_31564584     ZBoe    T    G        0      0        2 
  28   chr28_31564584     ZGre    T    G        0      0        2 
  28   chr28_31564584     ZHar    T    G        0      0        2 
  28   chr28_31564584   Sample    T    G        1      2        2 
  28   chr28_31586152     AAsi    G    T        0      0        2 
  28   chr28_31586152     AKia    G    T        0      0        2 
  28   chr28_31586152     AOna    G    T        0      0        2 
  28   chr28_31586152     ASom    G    T        0      0        2 
  28   chr28_31586152     HCab    G    T        1      2        2 
  28   chr28_31586152     HPrz    G    T        1      2        2 
  28   chr28_31586152     ZBoe    G    T        0      0        2 
  28   chr28_31586152     ZGre    G    T        0      0        2 
  28   chr28_31586152     ZHar    G    T        0      0        2 
  28   chr28_31586152   Sample    G    T        0      0        2 
  28   chr28_31644473     AAsi    C    A        1      2        2 
  28   chr28_31644473     AKia    C    A        0      0        2 
  28   chr28_31644473     AOna    C    A        0      0        2 
  28   chr28_31644473     ASom    C    A        1      2        2 
  28   chr28_31644473     HCab    C    A        0      0        2 
  28   chr28_31644473     HPrz    C    A        0      0        2 
  28   chr28_31644473     ZBoe    C    A        0      0        2 
  28   chr28_31644473     ZGre    C    A        0      0        2 
  28   chr28_31644473     ZHar    C    A        0      0        2 
  28   chr28_31644473   Sample    C    A        1      2        2 
  28   chr28_31664202     AAsi    C    G        0      0        2 
  28   chr28_31664202     AKia    C    G        0      0        2 
  28   chr28_31664202     AOna    C    G        0      0        2 
  28   chr28_31664202     ASom    C    G        0      0        2 
  28   chr28_31664202     HCab    C    G      0.5      1        2 
  28   chr28_31664202     HPrz    C    G      0.5      1        2 
  28   chr28_31664202     ZBoe    C    G        0      0        2 
  28   chr28_31664202     ZGre    C    G        0      0        2 
  28   chr28_31664202     ZHar    C    G        0      0        2 
  28   chr28_31664202   Sample    C    G        0      0        2 
  28   chr28_31667435     AAsi    T    G        0      0        2 
  28   chr28_31667435     AKia    T    G        0      0        2 
  28   chr28_31667435     AOna    T    G        0      0        2 
  28   chr28_31667435     ASom    T    G        0      0        2 
  28   chr28_31667435     HCab    T    G        1      2        2 
  28   chr28_31667435     HPrz    T    G        1      2        2 
  28   chr28_31667435     ZBoe    T    G        0      0        2 
  28   chr28_31667435     ZGre    T    G        0      0        2 
  28   chr28_31667435     ZHar    T    G        0      0        2 
  28   chr28_31667435   Sample    T    G        0      0        2 
  28   chr28_31668491     AAsi    T    G        0      0        2 
  28   chr28_31668491     AKia    T    G      0.5      1        2 
  28   chr28_31668491     AOna    T    G        0      0        2 
  28   chr28_31668491     ASom    T    G        0      0        2 
  28   chr28_31668491     HCab    T    G        0      0        2 
  28   chr28_31668491     HPrz    T    G        0      0        2 
  28   chr28_31668491     ZBoe    T    G        0      0        2 
  28   chr28_31668491     ZGre    T    G        0      0        2 
  28   chr28_31668491     ZHar    T    G        0      0        2 
  28   chr28_31668491   Sample    T    G        0      0        2 
  28   chr28_31670886     AAsi    T    G        0      0        2 
  28   chr28_31670886     AKia    T    G        0      0        2 
  28   chr28_31670886     AOna    T    G        0      0        2 
  28   chr28_31670886     ASom    T    G        0      0        2 
  28   chr28_31670886     HCab    T    G        0      0        2 
  28   chr28_31670886     HPrz    T    G        0      0        2 
  28   chr28_31670886     ZBoe    T    G        0      0        2 
  28   chr28_31670886     ZGre    T    G      0.5      1        2 
  28   chr28_31670886     ZHar    T    G        0      0        2 
  28   chr28_31670886   Sample    T    G        0      0        2 
  28   chr28_31698918     AAsi    C    A        0      0        2 
  28   chr28_31698918     AKia    C    A        0      0        2 
  28   chr28_31698918     AOna    C    A        0      0        2 
  28   chr28_31698918     ASom    C    A        0      0        2 
  28   chr28_31698918     HCab    C    A        1      2        2 
  28   chr28_31698918     HPrz    C    A      0.5      1        2 
  28   chr28_31698918     ZBoe    C    A        0      0        2 
  28   chr28_31698918     ZGre    C    A        0      0        2 
  28   chr28_31698918     ZHar    C    A        0      0        2 
  28   chr28_31698918   Sample    C    A        0      0        2 
  28   chr28_31740103     AAsi    C    A        0      0        2 
  28   chr28_31740103     AKia    C    A        0      0        2 
  28   chr28_31740103     AOna    C    A        0      0        2 
  28   chr28_31740103     ASom    C    A        0      0        2 
  28   chr28_31740103     HCab    C    A        1      2        2 
  28   chr28_31740103     HPrz    C    A        1      2        2 
  28   chr28_31740103     ZBoe    C    A        0      0        2 
  28   chr28_31740103     ZGre    C    A        0      0        2 
  28   chr28_31740103     ZHar    C    A        0      0        2 
  28   chr28_31740103   Sample    C    A        0      0        2 
  28   chr28_31746059     AAsi    A    T        0      0        2 
  28   chr28_31746059     AKia    A    T      0.5      1        2 
  28   chr28_31746059     AOna    A    T        0      0        2 
  28   chr28_31746059     ASom    A    T        0      0        2 
  28   chr28_31746059     HCab    A    T        0      0        2 
  28   chr28_31746059     HPrz    A    T        0      0        2 
  28   chr28_31746059     ZBoe    A    T        0      0        2 
  28   chr28_31746059     ZGre    A    T        0      0        2 
  28   chr28_31746059     ZHar    A    T        0      0        2 
  28   chr28_31746059   Sample    A    T        0      0        2 
  28   chr28_31753929     AAsi    G    C        0      0        2 
  28   chr28_31753929     AKia    G    C        0      0        2 
  28   chr28_31753929     AOna    G    C        0      0        2 
  28   chr28_31753929     ASom    G    C        0      0        2 
  28   chr28_31753929     HCab    G    C        0      0        2 
  28   chr28_31753929     HPrz    G    C        0      0        2 
  28   chr28_31753929     ZBoe    G    C        0      0        2 
  28   chr28_31753929     ZGre    G    C        0      0        2 
  28   chr28_31753929     ZHar    G    C        1      2        2 
  28   chr28_31753929   Sample    G    C        0      0        2 
  28   chr28_31776688     AAsi    A    T        0      0        2 
  28   chr28_31776688     AKia    A    T      0.5      1        2 
  28   chr28_31776688     AOna    A    T        1      2        2 
  28   chr28_31776688     ASom    A    T        0      0        2 
  28   chr28_31776688     HCab    A    T        0      0        2 
  28   chr28_31776688     HPrz    A    T        0      0        2 
  28   chr28_31776688     ZBoe    A    T        0      0        2 
  28   chr28_31776688     ZGre    A    T        0      0        2 
  28   chr28_31776688     ZHar    A    T        0      0        2 
  28   chr28_31776688   Sample    A    T        0      0        2 
  28   chr28_31792204     AAsi    A    C        0      0        2 
  28   chr28_31792204     AKia    A    C        0      0        2 
  28   chr28_31792204     AOna    A    C        0      0        2 
  28   chr28_31792204     ASom    A    C        0      0        2 
  28   chr28_31792204     HCab    A    C        0      0        2 
  28   chr28_31792204     HPrz    A    C        0      0        2 
  28   chr28_31792204     ZBoe    A    C        0      0        2 
  28   chr28_31792204     ZGre    A    C        0      0        2 
  28   chr28_31792204     ZHar    A    C        1      2        2 
  28   chr28_31792204   Sample    A    C        0      0        2 
  28   chr28_31796090     AAsi    G    C        0      0        2 
  28   chr28_31796090     AKia    G    C        0      0        2 
  28   chr28_31796090     AOna    G    C        0      0        2 
  28   chr28_31796090     ASom    G    C        0      0        2 
  28   chr28_31796090     HCab    G    C        1      2        2 
  28   chr28_31796090     HPrz    G    C        1      2        2 
  28   chr28_31796090     ZBoe    G    C        0      0        2 
  28   chr28_31796090     ZGre    G    C        0      0        2 
  28   chr28_31796090     ZHar    G    C        0      0        2 
  28   chr28_31796090   Sample    G    C        0      0        2 
  28   chr28_31800898     AAsi    A    T        0      0        2 
  28   chr28_31800898     AKia    A    T        0      0        2 
  28   chr28_31800898     AOna    A    T        0      0        2 
  28   chr28_31800898     ASom    A    T        0      0        2 
  28   chr28_31800898     HCab    A    T      0.5      1        2 
  28   chr28_31800898     HPrz    A    T        0      0        2 
  28   chr28_31800898     ZBoe    A    T        0      0        2 
  28   chr28_31800898     ZGre    A    T        0      0        2 
  28   chr28_31800898     ZHar    A    T        0      0        2 
  28   chr28_31800898   Sample    A    T        0      0        2 
  28   chr28_31826112     AAsi    C    A        0      0        2 
  28   chr28_31826112     AKia    C    A        0      0        2 
  28   chr28_31826112     AOna    C    A        0      0        2 
  28   chr28_31826112     ASom    C    A        0      0        2 
  28   chr28_31826112     HCab    C    A        1      2        2 
  28   chr28_31826112     HPrz    C    A        1      2        2 
  28   chr28_31826112     ZBoe    C    A        0      0        2 
  28   chr28_31826112     ZGre    C    A        0      0        2 
  28   chr28_31826112     ZHar    C    A        0      0        2 
  28   chr28_31826112   Sample    C    A        0      0        2 
  28   chr28_31835396     AAsi    G    C        0      0        2 
  28   chr28_31835396     AKia    G    C        0      0        2 
  28   chr28_31835396     AOna    G    C        1      2        2 
  28   chr28_31835396     ASom    G    C        0      0        2 
  28   chr28_31835396     HCab    G    C        0      0        2 
  28   chr28_31835396     HPrz    G    C        0      0        2 
  28   chr28_31835396     ZBoe    G    C        0      0        2 
  28   chr28_31835396     ZGre    G    C        0      0        2 
  28   chr28_31835396     ZHar    G    C        0      0        2 
  28   chr28_31835396   Sample    G    C        0      0        2 
  28   chr28_31835469     AAsi    C    G        0      0        2 
  28   chr28_31835469     AKia    C    G        0      0        2 
  28   chr28_31835469     AOna    C    G        0      0        2 
  28   chr28_31835469     ASom    C    G        0      0        2 
  28   chr28_31835469     HCab    C    G        1      2        2 
  28   chr28_31835469     HPrz    C    G        1      2        2 
  28   chr28_31835469     ZBoe    C    G        0      0        2 
  28   chr28_31835469     ZGre    C    G        0      0        2 
  28   chr28_31835469     ZHar    C    G        0      0        2 
  28   chr28_31835469   Sample    C    G        0      0        2 
  28   chr28_31839057     AAsi    C    G        0      0        2 
  28   chr28_31839057     AKia    C    G        0      0        2 
  28   chr28_31839057     AOna    C    G        0      0        2 
  28   chr28_31839057     ASom    C    G        0      0        2 
  28   chr28_31839057     HCab    C    G        0      0        2 
  28   chr28_31839057     HPrz    C    G        0      0        2 
  28   chr28_31839057     ZBoe    C    G        1      2        2 
  28   chr28_31839057     ZGre    C    G        0      0        2 
  28   chr28_31839057     ZHar    C    G        0      0        2 
  28   chr28_31839057   Sample    C    G        0      0        2 
  28   chr28_31857124     AAsi    A    C        0      0        2 
  28   chr28_31857124     AKia    A    C        0      0        2 
  28   chr28_31857124     AOna    A    C        0      0        2 
  28   chr28_31857124     ASom    A    C        0      0        2 
  28   chr28_31857124     HCab    A    C        1      2        2 
  28   chr28_31857124     HPrz    A    C        1      2        2 
  28   chr28_31857124     ZBoe    A    C        0      0        2 
  28   chr28_31857124     ZGre    A    C        0      0        2 
  28   chr28_31857124     ZHar    A    C        0      0        2 
  28   chr28_31857124   Sample    A    C        0      0        2 
  28   chr28_31863444     AAsi    G    T        0      0        2 
  28   chr28_31863444     AKia    G    T        0      0        2 
  28   chr28_31863444     AOna    G    T        0      0        2 
  28   chr28_31863444     ASom    G    T        1      2        2 
  28   chr28_31863444     HCab    G    T        0      0        2 
  28   chr28_31863444     HPrz    G    T        0      0        2 
  28   chr28_31863444     ZBoe    G    T        0      0        2 
  28   chr28_31863444     ZGre    G    T        0      0        2 
  28   chr28_31863444     ZHar    G    T        0      0        2 
  28   chr28_31863444   Sample    G    T        0      0        2 
  28   chr28_31878781     AAsi    T    G        0      0        2 
  28   chr28_31878781     AKia    T    G        0      0        2 
  28   chr28_31878781     AOna    T    G        0      0        2 
  28   chr28_31878781     ASom    T    G        0      0        2 
  28   chr28_31878781     HCab    T    G        0      0        2 
  28   chr28_31878781     HPrz    T    G        0      0        2 
  28   chr28_31878781     ZBoe    T    G        0      0        2 
  28   chr28_31878781     ZGre    T    G      0.5      1        2 
  28   chr28_31878781     ZHar    T    G        0      0        2 
  28   chr28_31878781   Sample    T    G        0      0        2 
  28   chr28_31888910     AAsi    C    G        0      0        2 
  28   chr28_31888910     AKia    C    G        0      0        2 
  28   chr28_31888910     AOna    C    G        0      0        2 
  28   chr28_31888910     ASom    C    G        0      0        2 
  28   chr28_31888910     HCab    C    G        0      0        2 
  28   chr28_31888910     HPrz    C    G        0      0        2 
  28   chr28_31888910     ZBoe    C    G        0      0        2 
  28   chr28_31888910     ZGre    C    G      0.5      1        2 
  28   chr28_31888910     ZHar    C    G        0      0        2 
  28   chr28_31888910   Sample    C    G        0      0        2 
  28   chr28_31899911     AAsi    G    T        0      0        2 
  28   chr28_31899911     AKia    G    T        0      0        2 
  28   chr28_31899911     AOna    G    T        0      0        2 
  28   chr28_31899911     ASom    G    T        0      0        2 
  28   chr28_31899911     HCab    G    T        0      0        2 
  28   chr28_31899911     HPrz    G    T        0      0        2 
  28   chr28_31899911     ZBoe    G    T      0.5      1        2 
  28   chr28_31899911     ZGre    G    T        0      0        2 
  28   chr28_31899911     ZHar    G    T        0      0        2 
  28   chr28_31899911   Sample    G    T        0      0        2 
  28   chr28_31918316     AAsi    A    C        0      0        2 
  28   chr28_31918316     AKia    A    C        0      0        2 
  28   chr28_31918316     AOna    A    C        0      0        2 
  28   chr28_31918316     ASom    A    C        0      0        2 
  28   chr28_31918316     HCab    A    C        0      0        2 
  28   chr28_31918316     HPrz    A    C        0      0        2 
  28   chr28_31918316     ZBoe    A    C        0      0        2 
  28   chr28_31918316     ZGre    A    C        0      0        2 
  28   chr28_31918316     ZHar    A    C        1      2        2 
  28   chr28_31918316   Sample    A    C        0      0        2 
  28   chr28_31944549     AAsi    T    A        0      0        2 
  28   chr28_31944549     AKia    T    A      0.5      1        2 
  28   chr28_31944549     AOna    T    A        0      0        2 
  28   chr28_31944549     ASom    T    A        0      0        2 
  28   chr28_31944549     HCab    T    A        0      0        2 
  28   chr28_31944549     HPrz    T    A        0      0        2 
  28   chr28_31944549     ZBoe    T    A        0      0        2 
  28   chr28_31944549     ZGre    T    A        0      0        2 
  28   chr28_31944549     ZHar    T    A        0      0        2 
  28   chr28_31944549   Sample    T    A        0      0        2 
  28   chr28_31956843     AAsi    T    G        0      0        2 
  28   chr28_31956843     AKia    T    G        0      0        2 
  28   chr28_31956843     AOna    T    G        0      0        2 
  28   chr28_31956843     ASom    T    G        0      0        2 
  28   chr28_31956843     HCab    T    G        0      0        2 
  28   chr28_31956843     HPrz    T    G        0      0        2 
  28   chr28_31956843     ZBoe    T    G        0      0        2 
  28   chr28_31956843     ZGre    T    G        0      0        2 
  28   chr28_31956843     ZHar    T    G        1      2        2 
  28   chr28_31956843   Sample    T    G        0      0        2 
  28   chr28_31982563     AAsi    C    A        1      2        2 
  28   chr28_31982563     AKia    C    A        0      0        2 
  28   chr28_31982563     AOna    C    A        0      0        2 
  28   chr28_31982563     ASom    C    A        1      2        2 
  28   chr28_31982563     HCab    C    A        0      0        2 
  28   chr28_31982563     HPrz    C    A        0      0        2 
  28   chr28_31982563     ZBoe    C    A        0      0        2 
  28   chr28_31982563     ZGre    C    A        0      0        2 
  28   chr28_31982563     ZHar    C    A        0      0        2 
  28   chr28_31982563   Sample    C    A        1      2        2 
  28   chr28_32012756     AAsi    G    C        0      0        2 
  28   chr28_32012756     AKia    G    C        0      0        2 
  28   chr28_32012756     AOna    G    C      0.5      1        2 
  28   chr28_32012756     ASom    G    C        0      0        2 
  28   chr28_32012756     HCab    G    C        0      0        2 
  28   chr28_32012756     HPrz    G    C        0      0        2 
  28   chr28_32012756     ZBoe    G    C        0      0        2 
  28   chr28_32012756     ZGre    G    C        0      0        2 
  28   chr28_32012756     ZHar    G    C        0      0        2 
  28   chr28_32012756   Sample    G    C        0      0        2 
  28   chr28_32020090     AAsi    T    A        0      0        2 
  28   chr28_32020090     AKia    T    A      0.5      1        2 
  28   chr28_32020090     AOna    T    A        0      0        2 
  28   chr28_32020090     ASom    T    A        0      0        2 
  28   chr28_32020090     HCab    T    A        0      0        2 
  28   chr28_32020090     HPrz    T    A        0      0        2 
  28   chr28_32020090     ZBoe    T    A        0      0        2 
  28   chr28_32020090     ZGre    T    A        0      0        2 
  28   chr28_32020090     ZHar    T    A        0      0        2 
  28   chr28_32020090   Sample    T    A        0      0        2 
  28   chr28_32040542     AAsi    G    C        0      0        2 
  28   chr28_32040542     AKia    G    C        0      0        2 
  28   chr28_32040542     AOna    G    C        0      0        2 
  28   chr28_32040542     ASom    G    C        0      0        2 
  28   chr28_32040542     HCab    G    C        0      0        2 
  28   chr28_32040542     HPrz    G    C        0      0        2 
  28   chr28_32040542     ZBoe    G    C      0.5      1        2 
  28   chr28_32040542     ZGre    G    C        0      0        2 
  28   chr28_32040542     ZHar    G    C        0      0        2 
  28   chr28_32040542   Sample    G    C        0      0        2 
  28   chr28_32054680     AAsi    A    T        0      0        2 
  28   chr28_32054680     AKia    A    T        0      0        2 
  28   chr28_32054680     AOna    A    T        0      0        2 
  28   chr28_32054680     ASom    A    T        0      0        2 
  28   chr28_32054680     HCab    A    T        1      2        2 
  28   chr28_32054680     HPrz    A    T        0      0        2 
  28   chr28_32054680     ZBoe    A    T        0      0        2 
  28   chr28_32054680     ZGre    A    T        0      0        2 
  28   chr28_32054680     ZHar    A    T        0      0        2 
  28   chr28_32054680   Sample    A    T        0      0        2 
  28   chr28_32061272     AAsi    C    G        0      0        2 
  28   chr28_32061272     AKia    C    G        0      0        2 
  28   chr28_32061272     AOna    C    G      0.5      1        2 
  28   chr28_32061272     ASom    C    G        0      0        2 
  28   chr28_32061272     HCab    C    G        0      0        2 
  28   chr28_32061272     HPrz    C    G        0      0        2 
  28   chr28_32061272     ZBoe    C    G        0      0        2 
  28   chr28_32061272     ZGre    C    G        0      0        2 
  28   chr28_32061272     ZHar    C    G        0      0        2 
  28   chr28_32061272   Sample    C    G        0      0        2 
  28   chr28_32062973     AAsi    T    G        0      0        2 
  28   chr28_32062973     AKia    T    G        0      0        2 
  28   chr28_32062973     AOna    T    G        0      0        2 
  28   chr28_32062973     ASom    T    G        0      0        2 
  28   chr28_32062973     HCab    T    G      0.5      1        2 
  28   chr28_32062973     HPrz    T    G        0      0        2 
  28   chr28_32062973     ZBoe    T    G        0      0        2 
  28   chr28_32062973     ZGre    T    G        0      0        2 
  28   chr28_32062973     ZHar    T    G        0      0        2 
  28   chr28_32062973   Sample    T    G        0      0        2 
  28   chr28_32112929     AAsi    G    C        0      0        2 
  28   chr28_32112929     AKia    G    C        0      0        2 
  28   chr28_32112929     AOna    G    C      0.5      1        2 
  28   chr28_32112929     ASom    G    C        0      0        2 
  28   chr28_32112929     HCab    G    C        0      0        2 
  28   chr28_32112929     HPrz    G    C        0      0        2 
  28   chr28_32112929     ZBoe    G    C        0      0        2 
  28   chr28_32112929     ZGre    G    C        0      0        2 
  28   chr28_32112929     ZHar    G    C        0      0        2 
  28   chr28_32112929   Sample    G    C        0      0        2 
  28   chr28_32116601     AAsi    C    G        0      0        2 
  28   chr28_32116601     AKia    C    G        0      0        2 
  28   chr28_32116601     AOna    C    G        0      0        2 
  28   chr28_32116601     ASom    C    G        0      0        2 
  28   chr28_32116601     HCab    C    G        0      0        2 
  28   chr28_32116601     HPrz    C    G        0      0        2 
  28   chr28_32116601     ZBoe    C    G        1      2        2 
  28   chr28_32116601     ZGre    C    G        0      0        2 
  28   chr28_32116601     ZHar    C    G        1      2        2 
  28   chr28_32116601   Sample    C    G        0      0        2 
  28   chr28_32168591     AAsi    A    C        0      0        2 
  28   chr28_32168591     AKia    A    C        0      0        2 
  28   chr28_32168591     AOna    A    C        0      0        2 
  28   chr28_32168591     ASom    A    C        1      2        2 
  28   chr28_32168591     HCab    A    C        0      0        2 
  28   chr28_32168591     HPrz    A    C        0      0        2 
  28   chr28_32168591     ZBoe    A    C        0      0        2 
  28   chr28_32168591     ZGre    A    C        0      0        2 
  28   chr28_32168591     ZHar    A    C        0      0        2 
  28   chr28_32168591   Sample    A    C        0      0        2 
  28   chr28_32196758     AAsi    C    G        0      0        2 
  28   chr28_32196758     AKia    C    G        0      0        2 
  28   chr28_32196758     AOna    C    G        0      0        2 
  28   chr28_32196758     ASom    C    G        0      0        2 
  28   chr28_32196758     HCab    C    G        0      0        2 
  28   chr28_32196758     HPrz    C    G      0.5      1        2 
  28   chr28_32196758     ZBoe    C    G        0      0        2 
  28   chr28_32196758     ZGre    C    G        0      0        2 
  28   chr28_32196758     ZHar    C    G        0      0        2 
  28   chr28_32196758   Sample    C    G        0      0        2 
  28   chr28_32246401     AAsi    T    G        0      0        2 
  28   chr28_32246401     AKia    T    G        0      0        2 
  28   chr28_32246401     AOna    T    G        0      0        2 
  28   chr28_32246401     ASom    T    G        0      0        2 
  28   chr28_32246401     HCab    T    G      0.5      1        2 
  28   chr28_32246401     HPrz    T    G        0      0        2 
  28   chr28_32246401     ZBoe    T    G        0      0        2 
  28   chr28_32246401     ZGre    T    G        0      0        2 
  28   chr28_32246401     ZHar    T    G        0      0        2 
  28   chr28_32246401   Sample    T    G        0      0        2 
  28   chr28_32262539     AAsi    C    G        0      0        2 
  28   chr28_32262539     AKia    C    G        0      0        2 
  28   chr28_32262539     AOna    C    G        0      0        2 
  28   chr28_32262539     ASom    C    G        0      0        2 
  28   chr28_32262539     HCab    C    G        1      2        2 
  28   chr28_32262539     HPrz    C    G        1      2        2 
  28   chr28_32262539     ZBoe    C    G        0      0        2 
  28   chr28_32262539     ZGre    C    G        0      0        2 
  28   chr28_32262539     ZHar    C    G        0      0        2 
  28   chr28_32262539   Sample    C    G        0      0        2 
  28   chr28_32271098     AAsi    A    T      0.5      1        2 
  28   chr28_32271098     AKia    A    T        0      0        2 
  28   chr28_32271098     AOna    A    T        0      0        2 
  28   chr28_32271098     ASom    A    T        0      0        2 
  28   chr28_32271098     HCab    A    T        0      0        2 
  28   chr28_32271098     HPrz    A    T        0      0        2 
  28   chr28_32271098     ZBoe    A    T        0      0        2 
  28   chr28_32271098     ZGre    A    T        0      0        2 
  28   chr28_32271098     ZHar    A    T        0      0        2 
  28   chr28_32271098   Sample    A    T        0      0        2 
  28   chr28_32274022     AAsi    G    C      0.5      1        2 
  28   chr28_32274022     AKia    G    C        0      0        2 
  28   chr28_32274022     AOna    G    C        0      0        2 
  28   chr28_32274022     ASom    G    C        0      0        2 
  28   chr28_32274022     HCab    G    C        0      0        2 
  28   chr28_32274022     HPrz    G    C        0      0        2 
  28   chr28_32274022     ZBoe    G    C        0      0        2 
  28   chr28_32274022     ZGre    G    C        0      0        2 
  28   chr28_32274022     ZHar    G    C        0      0        2 
  28   chr28_32274022   Sample    G    C        0      0        2 
  28   chr28_32286890     AAsi    T    G        0      0        2 
  28   chr28_32286890     AKia    T    G        0      0        2 
  28   chr28_32286890     AOna    T    G        0      0        2 
  28   chr28_32286890     ASom    T    G        0      0        2 
  28   chr28_32286890     HCab    T    G        0      0        2 
  28   chr28_32286890     HPrz    T    G        0      0        2 
  28   chr28_32286890     ZBoe    T    G        0      0        2 
  28   chr28_32286890     ZGre    T    G        0      0        2 
  28   chr28_32286890     ZHar    T    G        1      2        2 
  28   chr28_32286890   Sample    T    G        0      0        2 
  28   chr28_32289294     AAsi    T    G        0      0        2 
  28   chr28_32289294     AKia    T    G        0      0        2 
  28   chr28_32289294     AOna    T    G        0      0        2 
  28   chr28_32289294     ASom    T    G        0      0        2 
  28   chr28_32289294     HCab    T    G        1      2        2 
  28   chr28_32289294     HPrz    T    G        1      2        2 
  28   chr28_32289294     ZBoe    T    G        0      0        2 
  28   chr28_32289294     ZGre    T    G        0      0        2 
  28   chr28_32289294     ZHar    T    G        0      0        2 
  28   chr28_32289294   Sample    T    G        0      0        2 
  28   chr28_32290050     AAsi    A    T        0      0        2 
  28   chr28_32290050     AKia    A    T        0      0        2 
  28   chr28_32290050     AOna    A    T        0      0        2 
  28   chr28_32290050     ASom    A    T        0      0        2 
  28   chr28_32290050     HCab    A    T        0      0        2 
  28   chr28_32290050     HPrz    A    T        0      0        2 
  28   chr28_32290050     ZBoe    A    T      0.5      1        2 
  28   chr28_32290050     ZGre    A    T        0      0        2 
  28   chr28_32290050     ZHar    A    T        0      0        2 
  28   chr28_32290050   Sample    A    T        0      0        2 
  28   chr28_32317122     AAsi    C    G        0      0        2 
  28   chr28_32317122     AKia    C    G        0      0        2 
  28   chr28_32317122     AOna    C    G        0      0        2 
  28   chr28_32317122     ASom    C    G        0      0        2 
  28   chr28_32317122     HCab    C    G        0      0        2 
  28   chr28_32317122     HPrz    C    G        0      0        2 
  28   chr28_32317122     ZBoe    C    G        1      2        2 
  28   chr28_32317122     ZGre    C    G        0      0        2 
  28   chr28_32317122     ZHar    C    G        0      0        2 
  28   chr28_32317122   Sample    C    G        0      0        2 
  28   chr28_32325049     AAsi    G    C        0      0        2 
  28   chr28_32325049     AKia    G    C        0      0        2 
  28   chr28_32325049     AOna    G    C        0      0        2 
  28   chr28_32325049     ASom    G    C        0      0        2 
  28   chr28_32325049     HCab    G    C        0      0        2 
  28   chr28_32325049     HPrz    G    C        0      0        2 
  28   chr28_32325049     ZBoe    G    C        0      0        2 
  28   chr28_32325049     ZGre    G    C        0      0        2 
  28   chr28_32325049     ZHar    G    C        1      2        2 
  28   chr28_32325049   Sample    G    C        0      0        2 
  28   chr28_32348218     AAsi    A    T        0      0        2 
  28   chr28_32348218     AKia    A    T        0      0        2 
  28   chr28_32348218     AOna    A    T      0.5      1        2 
  28   chr28_32348218     ASom    A    T        0      0        2 
  28   chr28_32348218     HCab    A    T        0      0        2 
  28   chr28_32348218     HPrz    A    T        0      0        2 
  28   chr28_32348218     ZBoe    A    T        0      0        2 
  28   chr28_32348218     ZGre    A    T        0      0        2 
  28   chr28_32348218     ZHar    A    T        0      0        2 
  28   chr28_32348218   Sample    A    T        0      0        2 
  28   chr28_32381123     AAsi    G    T        0      0        2 
  28   chr28_32381123     AKia    G    T      0.5      1        2 
  28   chr28_32381123     AOna    G    T        0      0        2 
  28   chr28_32381123     ASom    G    T        0      0        2 
  28   chr28_32381123     HCab    G    T        0      0        2 
  28   chr28_32381123     HPrz    G    T        0      0        2 
  28   chr28_32381123     ZBoe    G    T        0      0        2 
  28   chr28_32381123     ZGre    G    T        0      0        2 
  28   chr28_32381123     ZHar    G    T        0      0        2 
  28   chr28_32381123   Sample    G    T        0      0        2 
  28   chr28_32388805     AAsi    A    C        0      0        2 
  28   chr28_32388805     AKia    A    C        0      0        2 
  28   chr28_32388805     AOna    A    C        0      0        2 
  28   chr28_32388805     ASom    A    C        0      0        2 
  28   chr28_32388805     HCab    A    C        0      0        2 
  28   chr28_32388805     HPrz    A    C        0      0        2 
  28   chr28_32388805     ZBoe    A    C        0      0        2 
  28   chr28_32388805     ZGre    A    C        0      0        2 
  28   chr28_32388805     ZHar    A    C        1      2        2 
  28   chr28_32388805   Sample    A    C        0      0        2 
  28   chr28_32390377     AAsi    C    G        0      0        2 
  28   chr28_32390377     AKia    C    G        0      0        2 
  28   chr28_32390377     AOna    C    G      0.5      1        2 
  28   chr28_32390377     ASom    C    G        0      0        2 
  28   chr28_32390377     HCab    C    G        0      0        2 
  28   chr28_32390377     HPrz    C    G        0      0        2 
  28   chr28_32390377     ZBoe    C    G        0      0        2 
  28   chr28_32390377     ZGre    C    G        0      0        2 
  28   chr28_32390377     ZHar    C    G        0      0        2 
  28   chr28_32390377   Sample    C    G        0      0        2 
  28   chr28_32404706     AAsi    C    A        0      0        2 
  28   chr28_32404706     AKia    C    A        0      0        2 
  28   chr28_32404706     AOna    C    A        0      0        2 
  28   chr28_32404706     ASom    C    A        0      0        2 
  28   chr28_32404706     HCab    C    A        0      0        2 
  28   chr28_32404706     HPrz    C    A      0.5      1        2 
  28   chr28_32404706     ZBoe    C    A        0      0        2 
  28   chr28_32404706     ZGre    C    A        0      0        2 
  28   chr28_32404706     ZHar    C    A        0      0        2 
  28   chr28_32404706   Sample    C    A        0      0        2 
  28   chr28_32404719     AAsi    G    C        0      0        2 
  28   chr28_32404719     AKia    G    C        0      0        2 
  28   chr28_32404719     AOna    G    C        0      0        2 
  28   chr28_32404719     ASom    G    C        0      0        2 
  28   chr28_32404719     HCab    G    C        0      0        2 
  28   chr28_32404719     HPrz    G    C        0      0        2 
  28   chr28_32404719     ZBoe    G    C      0.5      1        2 
  28   chr28_32404719     ZGre    G    C        0      0        2 
  28   chr28_32404719     ZHar    G    C        0      0        2 
  28   chr28_32404719   Sample    G    C        0      0        2 
  28   chr28_32414985     AAsi    G    T        0      0        2 
  28   chr28_32414985     AKia    G    T        0      0        2 
  28   chr28_32414985     AOna    G    T        0      0        2 
  28   chr28_32414985     ASom    G    T        0      0        2 
  28   chr28_32414985     HCab    G    T        1      2        2 
  28   chr28_32414985     HPrz    G    T        1      2        2 
  28   chr28_32414985     ZBoe    G    T        0      0        2 
  28   chr28_32414985     ZGre    G    T        0      0        2 
  28   chr28_32414985     ZHar    G    T        0      0        2 
  28   chr28_32414985   Sample    G    T        0      0        2 
  28   chr28_32429405     AAsi    G    C        0      0        2 
  28   chr28_32429405     AKia    G    C        0      0        2 
  28   chr28_32429405     AOna    G    C        0      0        2 
  28   chr28_32429405     ASom    G    C        0      0        2 
  28   chr28_32429405     HCab    G    C        0      0        2 
  28   chr28_32429405     HPrz    G    C        0      0        2 
  28   chr28_32429405     ZBoe    G    C        0      0        2 
  28   chr28_32429405     ZGre    G    C        0      0        2 
  28   chr28_32429405     ZHar    G    C        1      2        2 
  28   chr28_32429405   Sample    G    C        0      0        2 
  28   chr28_32432373     AAsi    G    C        0      0        2 
  28   chr28_32432373     AKia    G    C        0      0        2 
  28   chr28_32432373     AOna    G    C        0      0        2 
  28   chr28_32432373     ASom    G    C        0      0        2 
  28   chr28_32432373     HCab    G    C        0      0        2 
  28   chr28_32432373     HPrz    G    C      0.5      1        2 
  28   chr28_32432373     ZBoe    G    C        0      0        2 
  28   chr28_32432373     ZGre    G    C        0      0        2 
  28   chr28_32432373     ZHar    G    C        0      0        2 
  28   chr28_32432373   Sample    G    C        0      0        2 
  28   chr28_32442252     AAsi    A    C      0.5      1        2 
  28   chr28_32442252     AKia    A    C        0      0        2 
  28   chr28_32442252     AOna    A    C        0      0        2 
  28   chr28_32442252     ASom    A    C        0      0        2 
  28   chr28_32442252     HCab    A    C        0      0        2 
  28   chr28_32442252     HPrz    A    C        0      0        2 
  28   chr28_32442252     ZBoe    A    C        0      0        2 
  28   chr28_32442252     ZGre    A    C        0      0        2 
  28   chr28_32442252     ZHar    A    C        0      0        2 
  28   chr28_32442252   Sample    A    C        0      0        2 
  28   chr28_32444964     AAsi    G    C        0      0        2 
  28   chr28_32444964     AKia    G    C        0      0        2 
  28   chr28_32444964     AOna    G    C        0      0        2 
  28   chr28_32444964     ASom    G    C        0      0        2 
  28   chr28_32444964     HCab    G    C        1      2        2 
  28   chr28_32444964     HPrz    G    C        1      2        2 
  28   chr28_32444964     ZBoe    G    C        0      0        2 
  28   chr28_32444964     ZGre    G    C        0      0        2 
  28   chr28_32444964     ZHar    G    C        0      0        2 
  28   chr28_32444964   Sample    G    C        0      0        2 
  28   chr28_32446790     AAsi    C    A        0      0        2 
  28   chr28_32446790     AKia    C    A        0      0        2 
  28   chr28_32446790     AOna    C    A        0      0        2 
  28   chr28_32446790     ASom    C    A        0      0        2 
  28   chr28_32446790     HCab    C    A        1      2        2 
  28   chr28_32446790     HPrz    C    A        1      2        2 
  28   chr28_32446790     ZBoe    C    A        0      0        2 
  28   chr28_32446790     ZGre    C    A        0      0        2 
  28   chr28_32446790     ZHar    C    A        0      0        2 
  28   chr28_32446790   Sample    C    A        0      0        2 
  28   chr28_32461549     AAsi    C    A        0      0        2 
  28   chr28_32461549     AKia    C    A        0      0        2 
  28   chr28_32461549     AOna    C    A      0.5      1        2 
  28   chr28_32461549     ASom    C    A        0      0        2 
  28   chr28_32461549     HCab    C    A        0      0        2 
  28   chr28_32461549     HPrz    C    A        0      0        2 
  28   chr28_32461549     ZBoe    C    A        0      0        2 
  28   chr28_32461549     ZGre    C    A        0      0        2 
  28   chr28_32461549     ZHar    C    A        0      0        2 
  28   chr28_32461549   Sample    C    A        0      0        2 
  28   chr28_32497471     AAsi    C    G      0.5      1        2 
  28   chr28_32497471     AKia    C    G        0      0        2 
  28   chr28_32497471     AOna    C    G        0      0        2 
  28   chr28_32497471     ASom    C    G        1      2        2 
  28   chr28_32497471     HCab    C    G        0      0        2 
  28   chr28_32497471     HPrz    C    G        0      0        2 
  28   chr28_32497471     ZBoe    C    G        0      0        2 
  28   chr28_32497471     ZGre    C    G        0      0        2 
  28   chr28_32497471     ZHar    C    G        0      0        2 
  28   chr28_32497471   Sample    C    G        1      2        2 
  28   chr28_32508880     AAsi    T    G        0      0        2 
  28   chr28_32508880     AKia    T    G        0      0        2 
  28   chr28_32508880     AOna    T    G      0.5      1        2 
  28   chr28_32508880     ASom    T    G        0      0        2 
  28   chr28_32508880     HCab    T    G        0      0        2 
  28   chr28_32508880     HPrz    T    G        0      0        2 
  28   chr28_32508880     ZBoe    T    G        0      0        2 
  28   chr28_32508880     ZGre    T    G        0      0        2 
  28   chr28_32508880     ZHar    T    G        0      0        2 
  28   chr28_32508880   Sample    T    G        0      0        2 
  28   chr28_32510531     AAsi    T    G        1      2        2 
  28   chr28_32510531     AKia    T    G        0      0        2 
  28   chr28_32510531     AOna    T    G        0      0        2 
  28   chr28_32510531     ASom    T    G        1      2        2 
  28   chr28_32510531     HCab    T    G        0      0        2 
  28   chr28_32510531     HPrz    T    G        0      0        2 
  28   chr28_32510531     ZBoe    T    G        0      0        2 
  28   chr28_32510531     ZGre    T    G        0      0        2 
  28   chr28_32510531     ZHar    T    G        0      0        2 
  28   chr28_32510531   Sample    T    G        1      2        2 
  28   chr28_32515988     AAsi    G    C        0      0        2 
  28   chr28_32515988     AKia    G    C        0      0        2 
  28   chr28_32515988     AOna    G    C        0      0        2 
  28   chr28_32515988     ASom    G    C        0      0        2 
  28   chr28_32515988     HCab    G    C      0.5      1        2 
  28   chr28_32515988     HPrz    G    C      0.5      1        2 
  28   chr28_32515988     ZBoe    G    C        0      0        2 
  28   chr28_32515988     ZGre    G    C        0      0        2 
  28   chr28_32515988     ZHar    G    C        0      0        2 
  28   chr28_32515988   Sample    G    C        0      0        2 
  28   chr28_32535079     AAsi    C    G        0      0        2 
  28   chr28_32535079     AKia    C    G        0      0        2 
  28   chr28_32535079     AOna    C    G        0      0        2 
  28   chr28_32535079     ASom    C    G        0      0        2 
  28   chr28_32535079     HCab    C    G        0      0        2 
  28   chr28_32535079     HPrz    C    G        0      0        2 
  28   chr28_32535079     ZBoe    C    G      0.5      1        2 
  28   chr28_32535079     ZGre    C    G        0      0        2 
  28   chr28_32535079     ZHar    C    G        0      0        2 
  28   chr28_32535079   Sample    C    G        0      0        2 
  28   chr28_32546949     AAsi    T    G        0      0        2 
  28   chr28_32546949     AKia    T    G        0      0        2 
  28   chr28_32546949     AOna    T    G        0      0        2 
  28   chr28_32546949     ASom    T    G        0      0        2 
  28   chr28_32546949     HCab    T    G        0      0        2 
  28   chr28_32546949     HPrz    T    G        0      0        2 
  28   chr28_32546949     ZBoe    T    G        0      0        2 
  28   chr28_32546949     ZGre    T    G        0      0        2 
  28   chr28_32546949     ZHar    T    G        1      2        2 
  28   chr28_32546949   Sample    T    G        0      0        2 
  28   chr28_32577170     AAsi    T    A        0      0        2 
  28   chr28_32577170     AKia    T    A        0      0        2 
  28   chr28_32577170     AOna    T    A        0      0        2 
  28   chr28_32577170     ASom    T    A        0      0        2 
  28   chr28_32577170     HCab    T    A        1      2        2 
  28   chr28_32577170     HPrz    T    A        1      2        2 
  28   chr28_32577170     ZBoe    T    A        0      0        2 
  28   chr28_32577170     ZGre    T    A        0      0        2 
  28   chr28_32577170     ZHar    T    A        0      0        2 
  28   chr28_32577170   Sample    T    A        0      0        2 
  28   chr28_32584114     AAsi    T    G        0      0        2 
  28   chr28_32584114     AKia    T    G        0      0        2 
  28   chr28_32584114     AOna    T    G        0      0        2 
  28   chr28_32584114     ASom    T    G        0      0        2 
  28   chr28_32584114     HCab    T    G        0      0        2 
  28   chr28_32584114     HPrz    T    G        0      0        2 
  28   chr28_32584114     ZBoe    T    G        0      0        2 
  28   chr28_32584114     ZGre    T    G        0      0        2 
  28   chr28_32584114     ZHar    T    G        1      2        2 
  28   chr28_32584114   Sample    T    G        0      0        2 
  28   chr28_32586375     AAsi    C    G        0      0        2 
  28   chr28_32586375     AKia    C    G        0      0        2 
  28   chr28_32586375     AOna    C    G        0      0        2 
  28   chr28_32586375     ASom    C    G        0      0        2 
  28   chr28_32586375     HCab    C    G        1      2        2 
  28   chr28_32586375     HPrz    C    G        1      2        2 
  28   chr28_32586375     ZBoe    C    G        0      0        2 
  28   chr28_32586375     ZGre    C    G        0      0        2 
  28   chr28_32586375     ZHar    C    G        0      0        2 
  28   chr28_32586375   Sample    C    G        0      0        2 
  28   chr28_32588718     AAsi    C    A        0      0        2 
  28   chr28_32588718     AKia    C    A        0      0        2 
  28   chr28_32588718     AOna    C    A        0      0        2 
  28   chr28_32588718     ASom    C    A        0      0        2 
  28   chr28_32588718     HCab    C    A        1      2        2 
  28   chr28_32588718     HPrz    C    A        1      2        2 
  28   chr28_32588718     ZBoe    C    A        0      0        2 
  28   chr28_32588718     ZGre    C    A        0      0        2 
  28   chr28_32588718     ZHar    C    A        0      0        2 
  28   chr28_32588718   Sample    C    A        0      0        2 
  28   chr28_32604120     AAsi    G    C        0      0        2 
  28   chr28_32604120     AKia    G    C        0      0        2 
  28   chr28_32604120     AOna    G    C        0      0        2 
  28   chr28_32604120     ASom    G    C        0      0        2 
  28   chr28_32604120     HCab    G    C        0      0        2 
  28   chr28_32604120     HPrz    G    C        0      0        2 
  28   chr28_32604120     ZBoe    G    C      0.5      1        2 
  28   chr28_32604120     ZGre    G    C        0      0        2 
  28   chr28_32604120     ZHar    G    C        0      0        2 
  28   chr28_32604120   Sample    G    C        0      0        2 
  28   chr28_32647941     AAsi    T    G        0      0        2 
  28   chr28_32647941     AKia    T    G        0      0        2 
  28   chr28_32647941     AOna    T    G        0      0        2 
  28   chr28_32647941     ASom    T    G        0      0        2 
  28   chr28_32647941     HCab    T    G        1      2        2 
  28   chr28_32647941     HPrz    T    G        1      2        2 
  28   chr28_32647941     ZBoe    T    G        0      0        2 
  28   chr28_32647941     ZGre    T    G        0      0        2 
  28   chr28_32647941     ZHar    T    G        0      0        2 
  28   chr28_32647941   Sample    T    G        0      0        2 
  28   chr28_32649086     AAsi    C    A        0      0        2 
  28   chr28_32649086     AKia    C    A        0      0        2 
  28   chr28_32649086     AOna    C    A        0      0        2 
  28   chr28_32649086     ASom    C    A        0      0        2 
  28   chr28_32649086     HCab    C    A        1      2        2 
  28   chr28_32649086     HPrz    C    A        1      2        2 
  28   chr28_32649086     ZBoe    C    A        0      0        2 
  28   chr28_32649086     ZGre    C    A        0      0        2 
  28   chr28_32649086     ZHar    C    A        0      0        2 
  28   chr28_32649086   Sample    C    A        0      0        2 
  28   chr28_32655022     AAsi    T    G        0      0        2 
  28   chr28_32655022     AKia    T    G        0      0        2 
  28   chr28_32655022     AOna    T    G        0      0        2 
  28   chr28_32655022     ASom    T    G        0      0        2 
  28   chr28_32655022     HCab    T    G        1      2        2 
  28   chr28_32655022     HPrz    T    G        1      2        2 
  28   chr28_32655022     ZBoe    T    G        0      0        2 
  28   chr28_32655022     ZGre    T    G        0      0        2 
  28   chr28_32655022     ZHar    T    G        0      0        2 
  28   chr28_32655022   Sample    T    G        0      0        2 
  28   chr28_32657502     AAsi    T    A        0      0        2 
  28   chr28_32657502     AKia    T    A        0      0        2 
  28   chr28_32657502     AOna    T    A        0      0        2 
  28   chr28_32657502     ASom    T    A        0      0        2 
  28   chr28_32657502     HCab    T    A        1      2        2 
  28   chr28_32657502     HPrz    T    A        1      2        2 
  28   chr28_32657502     ZBoe    T    A        0      0        2 
  28   chr28_32657502     ZGre    T    A        0      0        2 
  28   chr28_32657502     ZHar    T    A        0      0        2 
  28   chr28_32657502   Sample    T    A        0      0        2 
  28   chr28_32667052     AAsi    G    C        0      0        2 
  28   chr28_32667052     AKia    G    C        0      0        2 
  28   chr28_32667052     AOna    G    C        0      0        2 
  28   chr28_32667052     ASom    G    C        0      0        2 
  28   chr28_32667052     HCab    G    C        1      2        2 
  28   chr28_32667052     HPrz    G    C        1      2        2 
  28   chr28_32667052     ZBoe    G    C        0      0        2 
  28   chr28_32667052     ZGre    G    C        0      0        2 
  28   chr28_32667052     ZHar    G    C        0      0        2 
  28   chr28_32667052   Sample    G    C        0      0        2 
  28   chr28_32668367     AAsi    G    C        0      0        2 
  28   chr28_32668367     AKia    G    C        0      0        2 
  28   chr28_32668367     AOna    G    C        0      0        2 
  28   chr28_32668367     ASom    G    C        1      2        2 
  28   chr28_32668367     HCab    G    C        0      0        2 
  28   chr28_32668367     HPrz    G    C        0      0        2 
  28   chr28_32668367     ZBoe    G    C        0      0        2 
  28   chr28_32668367     ZGre    G    C        0      0        2 
  28   chr28_32668367     ZHar    G    C        0      0        2 
  28   chr28_32668367   Sample    G    C        0      0        2 
  28   chr28_32677082     AAsi    G    T      0.5      1        2 
  28   chr28_32677082     AKia    G    T        0      0        2 
  28   chr28_32677082     AOna    G    T        0      0        2 
  28   chr28_32677082     ASom    G    T        0      0        2 
  28   chr28_32677082     HCab    G    T        0      0        2 
  28   chr28_32677082     HPrz    G    T        0      0        2 
  28   chr28_32677082     ZBoe    G    T        0      0        2 
  28   chr28_32677082     ZGre    G    T        0      0        2 
  28   chr28_32677082     ZHar    G    T        0      0        2 
  28   chr28_32677082   Sample    G    T        0      0        2 
  28   chr28_32679515     AAsi    T    G        0      0        2 
  28   chr28_32679515     AKia    T    G        0      0        2 
  28   chr28_32679515     AOna    T    G        0      0        2 
  28   chr28_32679515     ASom    T    G        0      0        2 
  28   chr28_32679515     HCab    T    G        1      2        2 
  28   chr28_32679515     HPrz    T    G        1      2        2 
  28   chr28_32679515     ZBoe    T    G        0      0        2 
  28   chr28_32679515     ZGre    T    G        0      0        2 
  28   chr28_32679515     ZHar    T    G        0      0        2 
  28   chr28_32679515   Sample    T    G        0      0        2 
  28   chr28_32716202     AAsi    A    T        0      0        2 
  28   chr28_32716202     AKia    A    T        0      0        2 
  28   chr28_32716202     AOna    A    T        0      0        2 
  28   chr28_32716202     ASom    A    T        0      0        2 
  28   chr28_32716202     HCab    A    T        1      2        2 
  28   chr28_32716202     HPrz    A    T        1      2        2 
  28   chr28_32716202     ZBoe    A    T        0      0        2 
  28   chr28_32716202     ZGre    A    T        0      0        2 
  28   chr28_32716202     ZHar    A    T        0      0        2 
  28   chr28_32716202   Sample    A    T        0      0        2 
  28   chr28_32724411     AAsi    T    G        0      0        2 
  28   chr28_32724411     AKia    T    G        0      0        2 
  28   chr28_32724411     AOna    T    G        0      0        2 
  28   chr28_32724411     ASom    T    G        0      0        2 
  28   chr28_32724411     HCab    T    G        0      0        2 
  28   chr28_32724411     HPrz    T    G        0      0        2 
  28   chr28_32724411     ZBoe    T    G        0      0        2 
  28   chr28_32724411     ZGre    T    G        0      0        2 
  28   chr28_32724411     ZHar    T    G        1      2        2 
  28   chr28_32724411   Sample    T    G        0      0        2 
  28   chr28_32731494     AAsi    C    A        0      0        2 
  28   chr28_32731494     AKia    C    A        0      0        2 
  28   chr28_32731494     AOna    C    A        0      0        2 
  28   chr28_32731494     ASom    C    A        0      0        2 
  28   chr28_32731494     HCab    C    A        1      2        2 
  28   chr28_32731494     HPrz    C    A        1      2        2 
  28   chr28_32731494     ZBoe    C    A        0      0        2 
  28   chr28_32731494     ZGre    C    A        0      0        2 
  28   chr28_32731494     ZHar    C    A        0      0        2 
  28   chr28_32731494   Sample    C    A        0      0        2 
  28   chr28_32734082     AAsi    A    C        0      0        2 
  28   chr28_32734082     AKia    A    C        0      0        2 
  28   chr28_32734082     AOna    A    C      0.5      1        2 
  28   chr28_32734082     ASom    A    C        0      0        2 
  28   chr28_32734082     HCab    A    C        0      0        2 
  28   chr28_32734082     HPrz    A    C        0      0        2 
  28   chr28_32734082     ZBoe    A    C        0      0        2 
  28   chr28_32734082     ZGre    A    C        0      0        2 
  28   chr28_32734082     ZHar    A    C        0      0        2 
  28   chr28_32734082   Sample    A    C        0      0        2 
  28   chr28_32735856     AAsi    T    G        0      0        2 
  28   chr28_32735856     AKia    T    G        0      0        2 
  28   chr28_32735856     AOna    T    G        0      0        2 
  28   chr28_32735856     ASom    T    G        0      0        2 
  28   chr28_32735856     HCab    T    G        1      2        2 
  28   chr28_32735856     HPrz    T    G        1      2        2 
  28   chr28_32735856     ZBoe    T    G        0      0        2 
  28   chr28_32735856     ZGre    T    G        0      0        2 
  28   chr28_32735856     ZHar    T    G        0      0        2 
  28   chr28_32735856   Sample    T    G        0      0        2 
  28   chr28_32761531     AAsi    T    A        0      0        2 
  28   chr28_32761531     AKia    T    A      0.5      1        2 
  28   chr28_32761531     AOna    T    A        0      0        2 
  28   chr28_32761531     ASom    T    A        0      0        2 
  28   chr28_32761531     HCab    T    A        0      0        2 
  28   chr28_32761531     HPrz    T    A        0      0        2 
  28   chr28_32761531     ZBoe    T    A        0      0        2 
  28   chr28_32761531     ZGre    T    A        0      0        2 
  28   chr28_32761531     ZHar    T    A        0      0        2 
  28   chr28_32761531   Sample    T    A        0      0        2 
  28   chr28_32771502     AAsi    C    G        0      0        2 
  28   chr28_32771502     AKia    C    G        0      0        2 
  28   chr28_32771502     AOna    C    G        0      0        2 
  28   chr28_32771502     ASom    C    G        0      0        2 
  28   chr28_32771502     HCab    C    G      0.5      1        2 
  28   chr28_32771502     HPrz    C    G        0      0        2 
  28   chr28_32771502     ZBoe    C    G        0      0        2 
  28   chr28_32771502     ZGre    C    G        0      0        2 
  28   chr28_32771502     ZHar    C    G        0      0        2 
  28   chr28_32771502   Sample    C    G        0      0        2 
  28   chr28_32892342     AAsi    C    G        0      0        2 
  28   chr28_32892342     AKia    C    G        0      0        2 
  28   chr28_32892342     AOna    C    G        0      0        2 
  28   chr28_32892342     ASom    C    G        0      0        2 
  28   chr28_32892342     HCab    C    G        0      0        2 
  28   chr28_32892342     HPrz    C    G        0      0        2 
  28   chr28_32892342     ZBoe    C    G        0      0        2 
  28   chr28_32892342     ZGre    C    G        0      0        2 
  28   chr28_32892342     ZHar    C    G        1      2        2 
  28   chr28_32892342   Sample    C    G        0      0        2 
  28   chr28_32905965     AAsi    A    C        0      0        2 
  28   chr28_32905965     AKia    A    C        0      0        2 
  28   chr28_32905965     AOna    A    C        0      0        2 
  28   chr28_32905965     ASom    A    C        0      0        2 
  28   chr28_32905965     HCab    A    C        1      2        2 
  28   chr28_32905965     HPrz    A    C        1      2        2 
  28   chr28_32905965     ZBoe    A    C        0      0        2 
  28   chr28_32905965     ZGre    A    C        0      0        2 
  28   chr28_32905965     ZHar    A    C        0      0        2 
  28   chr28_32905965   Sample    A    C        0      0        2 
  28   chr28_32912236     AAsi    C    G        0      0        2 
  28   chr28_32912236     AKia    C    G      0.5      1        2 
  28   chr28_32912236     AOna    C    G        0      0        2 
  28   chr28_32912236     ASom    C    G        0      0        2 
  28   chr28_32912236     HCab    C    G        0      0        2 
  28   chr28_32912236     HPrz    C    G        0      0        2 
  28   chr28_32912236     ZBoe    C    G        0      0        2 
  28   chr28_32912236     ZGre    C    G        0      0        2 
  28   chr28_32912236     ZHar    C    G        0      0        2 
  28   chr28_32912236   Sample    C    G        0      0        2 
  28   chr28_32926050     AAsi    T    G        0      0        2 
  28   chr28_32926050     AKia    T    G        0      0        2 
  28   chr28_32926050     AOna    T    G        0      0        2 
  28   chr28_32926050     ASom    T    G        0      0        2 
  28   chr28_32926050     HCab    T    G        0      0        2 
  28   chr28_32926050     HPrz    T    G        0      0        2 
  28   chr28_32926050     ZBoe    T    G        0      0        2 
  28   chr28_32926050     ZGre    T    G        1      2        2 
  28   chr28_32926050     ZHar    T    G        0      0        2 
  28   chr28_32926050   Sample    T    G        0      0        2 
  28   chr28_32940470     AAsi    T    A        0      0        2 
  28   chr28_32940470     AKia    T    A        0      0        2 
  28   chr28_32940470     AOna    T    A        0      0        2 
  28   chr28_32940470     ASom    T    A        0      0        2 
  28   chr28_32940470     HCab    T    A        1      2        2 
  28   chr28_32940470     HPrz    T    A        1      2        2 
  28   chr28_32940470     ZBoe    T    A        0      0        2 
  28   chr28_32940470     ZGre    T    A        0      0        2 
  28   chr28_32940470     ZHar    T    A        0      0        2 
  28   chr28_32940470   Sample    T    A        0      0        2 
  28   chr28_32943363     AAsi    C    A        0      0        2 
  28   chr28_32943363     AKia    C    A        0      0        2 
  28   chr28_32943363     AOna    C    A        0      0        2 
  28   chr28_32943363     ASom    C    A        0      0        2 
  28   chr28_32943363     HCab    C    A        1      2        2 
  28   chr28_32943363     HPrz    C    A      0.5      1        2 
  28   chr28_32943363     ZBoe    C    A        0      0        2 
  28   chr28_32943363     ZGre    C    A        0      0        2 
  28   chr28_32943363     ZHar    C    A        0      0        2 
  28   chr28_32943363   Sample    C    A        0      0        2 
  28   chr28_32947924     AAsi    G    C        1      2        2 
  28   chr28_32947924     AKia    G    C        0      0        2 
  28   chr28_32947924     AOna    G    C        0      0        2 
  28   chr28_32947924     ASom    G    C        1      2        2 
  28   chr28_32947924     HCab    G    C        0      0        2 
  28   chr28_32947924     HPrz    G    C        0      0        2 
  28   chr28_32947924     ZBoe    G    C        0      0        2 
  28   chr28_32947924     ZGre    G    C        0      0        2 
  28   chr28_32947924     ZHar    G    C        0      0        2 
  28   chr28_32947924   Sample    G    C        1      2        2 
  28   chr28_32971122     AAsi    C    A        0      0        2 
  28   chr28_32971122     AKia    C    A        0      0        2 
  28   chr28_32971122     AOna    C    A        0      0        2 
  28   chr28_32971122     ASom    C    A        1      2        2 
  28   chr28_32971122     HCab    C    A        0      0        2 
  28   chr28_32971122     HPrz    C    A        0      0        2 
  28   chr28_32971122     ZBoe    C    A        0      0        2 
  28   chr28_32971122     ZGre    C    A        0      0        2 
  28   chr28_32971122     ZHar    C    A        0      0        2 
  28   chr28_32971122   Sample    C    A        0      0        2 
  28   chr28_33026613     AAsi    A    C        0      0        2 
  28   chr28_33026613     AKia    A    C      0.5      1        2 
  28   chr28_33026613     AOna    A    C        0      0        2 
  28   chr28_33026613     ASom    A    C        0      0        2 
  28   chr28_33026613     HCab    A    C        0      0        2 
  28   chr28_33026613     HPrz    A    C        0      0        2 
  28   chr28_33026613     ZBoe    A    C        0      0        2 
  28   chr28_33026613     ZGre    A    C        0      0        2 
  28   chr28_33026613     ZHar    A    C        0      0        2 
  28   chr28_33026613   Sample    A    C        0      0        2 
  28   chr28_33119689     AAsi    A    C        0      0        2 
  28   chr28_33119689     AKia    A    C        0      0        2 
  28   chr28_33119689     AOna    A    C      0.5      1        2 
  28   chr28_33119689     ASom    A    C        0      0        2 
  28   chr28_33119689     HCab    A    C        0      0        2 
  28   chr28_33119689     HPrz    A    C        0      0        2 
  28   chr28_33119689     ZBoe    A    C        0      0        2 
  28   chr28_33119689     ZGre    A    C        0      0        2 
  28   chr28_33119689     ZHar    A    C        0      0        2 
  28   chr28_33119689   Sample    A    C        0      0        2 
  28   chr28_33123217     AAsi    A    C        0      0        2 
  28   chr28_33123217     AKia    A    C        0      0        2 
  28   chr28_33123217     AOna    A    C        0      0        2 
  28   chr28_33123217     ASom    A    C        0      0        2 
  28   chr28_33123217     HCab    A    C        1      2        2 
  28   chr28_33123217     HPrz    A    C        1      2        2 
  28   chr28_33123217     ZBoe    A    C        0      0        2 
  28   chr28_33123217     ZGre    A    C        0      0        2 
  28   chr28_33123217     ZHar    A    C        0      0        2 
  28   chr28_33123217   Sample    A    C        0      0        2 
  28   chr28_33123475     AAsi    T    G        0      0        2 
  28   chr28_33123475     AKia    T    G        0      0        2 
  28   chr28_33123475     AOna    T    G        0      0        2 
  28   chr28_33123475     ASom    T    G        0      0        2 
  28   chr28_33123475     HCab    T    G        0      0        2 
  28   chr28_33123475     HPrz    T    G        0      0        2 
  28   chr28_33123475     ZBoe    T    G        0      0        2 
  28   chr28_33123475     ZGre    T    G      0.5      1        2 
  28   chr28_33123475     ZHar    T    G        0      0        2 
  28   chr28_33123475   Sample    T    G        0      0        2 
  28   chr28_33140676     AAsi    C    G        0      0        2 
  28   chr28_33140676     AKia    C    G        0      0        2 
  28   chr28_33140676     AOna    C    G        0      0        2 
  28   chr28_33140676     ASom    C    G        0      0        2 
  28   chr28_33140676     HCab    C    G        0      0        2 
  28   chr28_33140676     HPrz    C    G        0      0        2 
  28   chr28_33140676     ZBoe    C    G      0.5      1        2 
  28   chr28_33140676     ZGre    C    G        0      0        2 
  28   chr28_33140676     ZHar    C    G        0      0        2 
  28   chr28_33140676   Sample    C    G        0      0        2 
  28   chr28_33166101     AAsi    G    C        0      0        2 
  28   chr28_33166101     AKia    G    C        0      0        2 
  28   chr28_33166101     AOna    G    C        0      0        2 
  28   chr28_33166101     ASom    G    C        0      0        2 
  28   chr28_33166101     HCab    G    C        0      0        2 
  28   chr28_33166101     HPrz    G    C        0      0        2 
  28   chr28_33166101     ZBoe    G    C      0.5      1        2 
  28   chr28_33166101     ZGre    G    C        0      0        2 
  28   chr28_33166101     ZHar    G    C        0      0        2 
  28   chr28_33166101   Sample    G    C        0      0        2 
  28   chr28_33202091     AAsi    G    C        0      0        2 
  28   chr28_33202091     AKia    G    C        0      0        2 
  28   chr28_33202091     AOna    G    C        0      0        2 
  28   chr28_33202091     ASom    G    C        0      0        2 
  28   chr28_33202091     HCab    G    C        1      2        2 
  28   chr28_33202091     HPrz    G    C        1      2        2 
  28   chr28_33202091     ZBoe    G    C        0      0        2 
  28   chr28_33202091     ZGre    G    C        0      0        2 
  28   chr28_33202091     ZHar    G    C        0      0        2 
  28   chr28_33202091   Sample    G    C        0      0        2 
  28   chr28_33211182     AAsi    T    A        0      0        2 
  28   chr28_33211182     AKia    T    A        0      0        2 
  28   chr28_33211182     AOna    T    A        0      0        2 
  28   chr28_33211182     ASom    T    A        0      0        2 
  28   chr28_33211182     HCab    T    A        1      2        2 
  28   chr28_33211182     HPrz    T    A        1      2        2 
  28   chr28_33211182     ZBoe    T    A        0      0        2 
  28   chr28_33211182     ZGre    T    A        0      0        2 
  28   chr28_33211182     ZHar    T    A        0      0        2 
  28   chr28_33211182   Sample    T    A        0      0        2 
  28   chr28_33211728     AAsi    T    A        0      0        2 
  28   chr28_33211728     AKia    T    A        0      0        2 
  28   chr28_33211728     AOna    T    A        0      0        2 
  28   chr28_33211728     ASom    T    A        0      0        2 
  28   chr28_33211728     HCab    T    A        1      2        2 
  28   chr28_33211728     HPrz    T    A        1      2        2 
  28   chr28_33211728     ZBoe    T    A        0      0        2 
  28   chr28_33211728     ZGre    T    A        0      0        2 
  28   chr28_33211728     ZHar    T    A        0      0        2 
  28   chr28_33211728   Sample    T    A        0      0        2 
  28   chr28_33215604     AAsi    G    C        0      0        2 
  28   chr28_33215604     AKia    G    C        0      0        2 
  28   chr28_33215604     AOna    G    C        0      0        2 
  28   chr28_33215604     ASom    G    C        0      0        2 
  28   chr28_33215604     HCab    G    C        0      0        2 
  28   chr28_33215604     HPrz    G    C      0.5      1        2 
  28   chr28_33215604     ZBoe    G    C        0      0        2 
  28   chr28_33215604     ZGre    G    C        0      0        2 
  28   chr28_33215604     ZHar    G    C        0      0        2 
  28   chr28_33215604   Sample    G    C        0      0        2 
  28   chr28_33276882     AAsi    G    T        1      2        2 
  28   chr28_33276882     AKia    G    T        0      0        2 
  28   chr28_33276882     AOna    G    T        0      0        2 
  28   chr28_33276882     ASom    G    T        1      2        2 
  28   chr28_33276882     HCab    G    T        0      0        2 
  28   chr28_33276882     HPrz    G    T        0      0        2 
  28   chr28_33276882     ZBoe    G    T        0      0        2 
  28   chr28_33276882     ZGre    G    T        0      0        2 
  28   chr28_33276882     ZHar    G    T        0      0        2 
  28   chr28_33276882   Sample    G    T        1      2        2 
  28   chr28_33285840     AAsi    A    T        0      0        2 
  28   chr28_33285840     AKia    A    T        0      0        2 
  28   chr28_33285840     AOna    A    T        0      0        2 
  28   chr28_33285840     ASom    A    T        0      0        2 
  28   chr28_33285840     HCab    A    T        1      2        2 
  28   chr28_33285840     HPrz    A    T        1      2        2 
  28   chr28_33285840     ZBoe    A    T        0      0        2 
  28   chr28_33285840     ZGre    A    T        0      0        2 
  28   chr28_33285840     ZHar    A    T        0      0        2 
  28   chr28_33285840   Sample    A    T        0      0        2 
  28   chr28_33304687     AAsi    G    C        1      2        2 
  28   chr28_33304687     AKia    G    C        0      0        2 
  28   chr28_33304687     AOna    G    C        0      0        2 
  28   chr28_33304687     ASom    G    C        1      2        2 
  28   chr28_33304687     HCab    G    C        0      0        2 
  28   chr28_33304687     HPrz    G    C        0      0        2 
  28   chr28_33304687     ZBoe    G    C        0      0        2 
  28   chr28_33304687     ZGre    G    C        0      0        2 
  28   chr28_33304687     ZHar    G    C        0      0        2 
  28   chr28_33304687   Sample    G    C        1      2        2 
  28   chr28_33323046     AAsi    G    C        0      0        2 
  28   chr28_33323046     AKia    G    C        1      2        2 
  28   chr28_33323046     AOna    G    C        0      0        2 
  28   chr28_33323046     ASom    G    C        0      0        2 
  28   chr28_33323046     HCab    G    C        0      0        2 
  28   chr28_33323046     HPrz    G    C        0      0        2 
  28   chr28_33323046     ZBoe    G    C      0.5      1        2 
  28   chr28_33323046     ZGre    G    C        0      0        2 
  28   chr28_33323046     ZHar    G    C        0      0        2 
  28   chr28_33323046   Sample    G    C        0      0        2 
  28   chr28_33323854     AAsi    A    C        0      0        2 
  28   chr28_33323854     AKia    A    C        0      0        2 
  28   chr28_33323854     AOna    A    C        0      0        2 
  28   chr28_33323854     ASom    A    C        0      0        2 
  28   chr28_33323854     HCab    A    C      0.5      1        2 
  28   chr28_33323854     HPrz    A    C        0      0        2 
  28   chr28_33323854     ZBoe    A    C        0      0        2 
  28   chr28_33323854     ZGre    A    C        0      0        2 
  28   chr28_33323854     ZHar    A    C        0      0        2 
  28   chr28_33323854   Sample    A    C        0      0        2 
  28   chr28_33347785     AAsi    C    A        0      0        2 
  28   chr28_33347785     AKia    C    A        0      0        2 
  28   chr28_33347785     AOna    C    A        0      0        2 
  28   chr28_33347785     ASom    C    A        0      0        2 
  28   chr28_33347785     HCab    C    A        0      0        2 
  28   chr28_33347785     HPrz    C    A        0      0        2 
  28   chr28_33347785     ZBoe    C    A        0      0        2 
  28   chr28_33347785     ZGre    C    A        0      0        2 
  28   chr28_33347785     ZHar    C    A        1      2        2 
  28   chr28_33347785   Sample    C    A        0      0        2 
  28   chr28_33354079     AAsi    C    G        1      2        2 
  28   chr28_33354079     AKia    C    G        0      0        2 
  28   chr28_33354079     AOna    C    G        0      0        2 
  28   chr28_33354079     ASom    C    G        1      2        2 
  28   chr28_33354079     HCab    C    G        0      0        2 
  28   chr28_33354079     HPrz    C    G        0      0        2 
  28   chr28_33354079     ZBoe    C    G        0      0        2 
  28   chr28_33354079     ZGre    C    G        0      0        2 
  28   chr28_33354079     ZHar    C    G        0      0        2 
  28   chr28_33354079   Sample    C    G        1      2        2 
  28   chr28_33388194     AAsi    C    A        0      0        2 
  28   chr28_33388194     AKia    C    A        1      2        2 
  28   chr28_33388194     AOna    C    A      0.5      1        2 
  28   chr28_33388194     ASom    C    A        0      0        2 
  28   chr28_33388194     HCab    C    A        0      0        2 
  28   chr28_33388194     HPrz    C    A        0      0        2 
  28   chr28_33388194     ZBoe    C    A        0      0        2 
  28   chr28_33388194     ZGre    C    A        0      0        2 
  28   chr28_33388194     ZHar    C    A        0      0        2 
  28   chr28_33388194   Sample    C    A        0      0        2 
  28   chr28_33416741     AAsi    G    C        0      0        2 
  28   chr28_33416741     AKia    G    C        0      0        2 
  28   chr28_33416741     AOna    G    C        0      0        2 
  28   chr28_33416741     ASom    G    C        0      0        2 
  28   chr28_33416741     HCab    G    C        1      2        2 
  28   chr28_33416741     HPrz    G    C        0      0        2 
  28   chr28_33416741     ZBoe    G    C        0      0        2 
  28   chr28_33416741     ZGre    G    C        0      0        2 
  28   chr28_33416741     ZHar    G    C        0      0        2 
  28   chr28_33416741   Sample    G    C        0      0        2 
  28   chr28_33441738     AAsi    A    T        0      0        2 
  28   chr28_33441738     AKia    A    T        0      0        2 
  28   chr28_33441738     AOna    A    T        0      0        2 
  28   chr28_33441738     ASom    A    T        0      0        2 
  28   chr28_33441738     HCab    A    T        0      0        2 
  28   chr28_33441738     HPrz    A    T      0.5      1        2 
  28   chr28_33441738     ZBoe    A    T        0      0        2 
  28   chr28_33441738     ZGre    A    T        0      0        2 
  28   chr28_33441738     ZHar    A    T        0      0        2 
  28   chr28_33441738   Sample    A    T        0      0        2 
  28   chr28_33479386     AAsi    C    G        0      0        2 
  28   chr28_33479386     AKia    C    G        1      2        2 
  28   chr28_33479386     AOna    C    G        0      0        2 
  28   chr28_33479386     ASom    C    G        0      0        2 
  28   chr28_33479386     HCab    C    G        0      0        2 
  28   chr28_33479386     HPrz    C    G        0      0        2 
  28   chr28_33479386     ZBoe    C    G        0      0        2 
  28   chr28_33479386     ZGre    C    G        0      0        2 
  28   chr28_33479386     ZHar    C    G        0      0        2 
  28   chr28_33479386   Sample    C    G        0      0        2 
  28   chr28_33479531     AAsi    A    T        0      0        2 
  28   chr28_33479531     AKia    A    T        0      0        2 
  28   chr28_33479531     AOna    A    T        0      0        2 
  28   chr28_33479531     ASom    A    T        0      0        2 
  28   chr28_33479531     HCab    A    T        0      0        2 
  28   chr28_33479531     HPrz    A    T        0      0        2 
  28   chr28_33479531     ZBoe    A    T      0.5      1        2 
  28   chr28_33479531     ZGre    A    T        0      0        2 
  28   chr28_33479531     ZHar    A    T        0      0        2 
  28   chr28_33479531   Sample    A    T        0      0        2 
  28   chr28_33506697     AAsi    A    C        0      0        2 
  28   chr28_33506697     AKia    A    C        0      0        2 
  28   chr28_33506697     AOna    A    C        0      0        2 
  28   chr28_33506697     ASom    A    C        0      0        2 
  28   chr28_33506697     HCab    A    C        1      2        2 
  28   chr28_33506697     HPrz    A    C        1      2        2 
  28   chr28_33506697     ZBoe    A    C        0      0        2 
  28   chr28_33506697     ZGre    A    C        0      0        2 
  28   chr28_33506697     ZHar    A    C        0      0        2 
  28   chr28_33506697   Sample    A    C        0      0        2 
  28   chr28_33558533     AAsi    C    A        0      0        2 
  28   chr28_33558533     AKia    C    A        0      0        2 
  28   chr28_33558533     AOna    C    A        0      0        2 
  28   chr28_33558533     ASom    C    A        0      0        2 
  28   chr28_33558533     HCab    C    A        1      2        2 
  28   chr28_33558533     HPrz    C    A        1      2        2 
  28   chr28_33558533     ZBoe    C    A        0      0        2 
  28   chr28_33558533     ZGre    C    A        0      0        2 
  28   chr28_33558533     ZHar    C    A        0      0        2 
  28   chr28_33558533   Sample    C    A        0      0        2 
  28   chr28_33575885     AAsi    C    G        0      0        2 
  28   chr28_33575885     AKia    C    G        0      0        2 
  28   chr28_33575885     AOna    C    G        0      0        2 
  28   chr28_33575885     ASom    C    G        0      0        2 
  28   chr28_33575885     HCab    C    G        0      0        2 
  28   chr28_33575885     HPrz    C    G        0      0        2 
  28   chr28_33575885     ZBoe    C    G      0.5      1        2 
  28   chr28_33575885     ZGre    C    G        0      0        2 
  28   chr28_33575885     ZHar    C    G        0      0        2 
  28   chr28_33575885   Sample    C    G        0      0        2 
  28   chr28_33577975     AAsi    G    T        0      0        2 
  28   chr28_33577975     AKia    G    T        0      0        2 
  28   chr28_33577975     AOna    G    T        1      2        2 
  28   chr28_33577975     ASom    G    T        0      0        2 
  28   chr28_33577975     HCab    G    T        0      0        2 
  28   chr28_33577975     HPrz    G    T        0      0        2 
  28   chr28_33577975     ZBoe    G    T        0      0        2 
  28   chr28_33577975     ZGre    G    T        0      0        2 
  28   chr28_33577975     ZHar    G    T        0      0        2 
  28   chr28_33577975   Sample    G    T        0      0        2 
  28   chr28_33600778     AAsi    C    A        0      0        2 
  28   chr28_33600778     AKia    C    A        1      2        2 
  28   chr28_33600778     AOna    C    A        1      2        2 
  28   chr28_33600778     ASom    C    A        0      0        2 
  28   chr28_33600778     HCab    C    A        0      0        2 
  28   chr28_33600778     HPrz    C    A        0      0        2 
  28   chr28_33600778     ZBoe    C    A        0      0        2 
  28   chr28_33600778     ZGre    C    A        0      0        2 
  28   chr28_33600778     ZHar    C    A        0      0        2 
  28   chr28_33600778   Sample    C    A        0      0        2 
  28   chr28_33622801     AAsi    A    T        0      0        2 
  28   chr28_33622801     AKia    A    T        0      0        2 
  28   chr28_33622801     AOna    A    T        0      0        2 
  28   chr28_33622801     ASom    A    T        1      2        2 
  28   chr28_33622801     HCab    A    T        0      0        2 
  28   chr28_33622801     HPrz    A    T        0      0        2 
  28   chr28_33622801     ZBoe    A    T        0      0        2 
  28   chr28_33622801     ZGre    A    T        0      0        2 
  28   chr28_33622801     ZHar    A    T        0      0        2 
  28   chr28_33622801   Sample    A    T        0      0        2 
  28   chr28_33630884     AAsi    C    G        0      0        2 
  28   chr28_33630884     AKia    C    G        0      0        2 
  28   chr28_33630884     AOna    C    G        0      0        2 
  28   chr28_33630884     ASom    C    G        0      0        2 
  28   chr28_33630884     HCab    C    G        0      0        2 
  28   chr28_33630884     HPrz    C    G      0.5      1        2 
  28   chr28_33630884     ZBoe    C    G        0      0        2 
  28   chr28_33630884     ZGre    C    G        0      0        2 
  28   chr28_33630884     ZHar    C    G        0      0        2 
  28   chr28_33630884   Sample    C    G        0      0        2 
  28   chr28_33646680     AAsi    A    C        0      0        2 
  28   chr28_33646680     AKia    A    C        0      0        2 
  28   chr28_33646680     AOna    A    C        0      0        2 
  28   chr28_33646680     ASom    A    C        0      0        2 
  28   chr28_33646680     HCab    A    C        0      0        2 
  28   chr28_33646680     HPrz    A    C        0      0        2 
  28   chr28_33646680     ZBoe    A    C      0.5      1        2 
  28   chr28_33646680     ZGre    A    C        0      0        2 
  28   chr28_33646680     ZHar    A    C        0      0        2 
  28   chr28_33646680   Sample    A    C        0      0        2 
  28   chr28_33652222     AAsi    T    G        1      2        2 
  28   chr28_33652222     AKia    T    G        0      0        2 
  28   chr28_33652222     AOna    T    G        0      0        2 
  28   chr28_33652222     ASom    T    G        1      2        2 
  28   chr28_33652222     HCab    T    G        1      2        2 
  28   chr28_33652222     HPrz    T    G        1      2        2 
  28   chr28_33652222     ZBoe    T    G        0      0        2 
  28   chr28_33652222     ZGre    T    G        0      0        2 
  28   chr28_33652222     ZHar    T    G        0      0        2 
  28   chr28_33652222   Sample    T    G        1      2        2 
  28   chr28_33662177     AAsi    C    A        0      0        2 
  28   chr28_33662177     AKia    C    A        1      2        2 
  28   chr28_33662177     AOna    C    A      0.5      1        2 
  28   chr28_33662177     ASom    C    A        0      0        2 
  28   chr28_33662177     HCab    C    A        0      0        2 
  28   chr28_33662177     HPrz    C    A        0      0        2 
  28   chr28_33662177     ZBoe    C    A        0      0        2 
  28   chr28_33662177     ZGre    C    A        0      0        2 
  28   chr28_33662177     ZHar    C    A        0      0        2 
  28   chr28_33662177   Sample    C    A        0      0        2 
  28   chr28_33669902     AAsi    C    G        0      0        2 
  28   chr28_33669902     AKia    C    G        0      0        2 
  28   chr28_33669902     AOna    C    G        0      0        2 
  28   chr28_33669902     ASom    C    G        0      0        2 
  28   chr28_33669902     HCab    C    G        0      0        2 
  28   chr28_33669902     HPrz    C    G        0      0        2 
  28   chr28_33669902     ZBoe    C    G        0      0        2 
  28   chr28_33669902     ZGre    C    G        1      2        2 
  28   chr28_33669902     ZHar    C    G        0      0        2 
  28   chr28_33669902   Sample    C    G        0      0        2 
  28   chr28_33678195     AAsi    G    T        0      0        2 
  28   chr28_33678195     AKia    G    T        0      0        2 
  28   chr28_33678195     AOna    G    T        0      0        2 
  28   chr28_33678195     ASom    G    T        0      0        2 
  28   chr28_33678195     HCab    G    T        0      0        2 
  28   chr28_33678195     HPrz    G    T        0      0        2 
  28   chr28_33678195     ZBoe    G    T      0.5      1        2 
  28   chr28_33678195     ZGre    G    T        0      0        2 
  28   chr28_33678195     ZHar    G    T        0      0        2 
  28   chr28_33678195   Sample    G    T        0      0        2 
  28   chr28_33686574     AAsi    G    T        0      0        2 
  28   chr28_33686574     AKia    G    T        0      0        2 
  28   chr28_33686574     AOna    G    T      0.5      1        2 
  28   chr28_33686574     ASom    G    T        0      0        2 
  28   chr28_33686574     HCab    G    T        0      0        2 
  28   chr28_33686574     HPrz    G    T        0      0        2 
  28   chr28_33686574     ZBoe    G    T        0      0        2 
  28   chr28_33686574     ZGre    G    T        0      0        2 
  28   chr28_33686574     ZHar    G    T        0      0        2 
  28   chr28_33686574   Sample    G    T        0      0        2 
  28   chr28_33698046     AAsi    A    C        0      0        2 
  28   chr28_33698046     AKia    A    C        0      0        2 
  28   chr28_33698046     AOna    A    C      0.5      1        2 
  28   chr28_33698046     ASom    A    C        0      0        2 
  28   chr28_33698046     HCab    A    C        0      0        2 
  28   chr28_33698046     HPrz    A    C        0      0        2 
  28   chr28_33698046     ZBoe    A    C        0      0        2 
  28   chr28_33698046     ZGre    A    C        0      0        2 
  28   chr28_33698046     ZHar    A    C        0      0        2 
  28   chr28_33698046   Sample    A    C        0      0        2 
  28   chr28_33700296     AAsi    G    C        0      0        2 
  28   chr28_33700296     AKia    G    C        0      0        2 
  28   chr28_33700296     AOna    G    C        0      0        2 
  28   chr28_33700296     ASom    G    C        0      0        2 
  28   chr28_33700296     HCab    G    C        1      2        2 
  28   chr28_33700296     HPrz    G    C        1      2        2 
  28   chr28_33700296     ZBoe    G    C        0      0        2 
  28   chr28_33700296     ZGre    G    C        0      0        2 
  28   chr28_33700296     ZHar    G    C        0      0        2 
  28   chr28_33700296   Sample    G    C        0      0        2 
  28   chr28_33709284     AAsi    A    T        0      0        2 
  28   chr28_33709284     AKia    A    T        0      0        2 
  28   chr28_33709284     AOna    A    T        0      0        2 
  28   chr28_33709284     ASom    A    T        0      0        2 
  28   chr28_33709284     HCab    A    T        1      2        2 
  28   chr28_33709284     HPrz    A    T        1      2        2 
  28   chr28_33709284     ZBoe    A    T        0      0        2 
  28   chr28_33709284     ZGre    A    T        0      0        2 
  28   chr28_33709284     ZHar    A    T        0      0        2 
  28   chr28_33709284   Sample    A    T        0      0        2 
  28   chr28_33714010     AAsi    T    G        0      0        2 
  28   chr28_33714010     AKia    T    G        0      0        2 
  28   chr28_33714010     AOna    T    G        0      0        2 
  28   chr28_33714010     ASom    T    G        0      0        2 
  28   chr28_33714010     HCab    T    G      0.5      1        2 
  28   chr28_33714010     HPrz    T    G        0      0        2 
  28   chr28_33714010     ZBoe    T    G        0      0        2 
  28   chr28_33714010     ZGre    T    G        0      0        2 
  28   chr28_33714010     ZHar    T    G        0      0        2 
  28   chr28_33714010   Sample    T    G        0      0        2 
  28   chr28_33753865     AAsi    C    G        0      0        2 
  28   chr28_33753865     AKia    C    G        0      0        2 
  28   chr28_33753865     AOna    C    G      0.5      1        2 
  28   chr28_33753865     ASom    C    G        0      0        2 
  28   chr28_33753865     HCab    C    G        0      0        2 
  28   chr28_33753865     HPrz    C    G        0      0        2 
  28   chr28_33753865     ZBoe    C    G        0      0        2 
  28   chr28_33753865     ZGre    C    G        0      0        2 
  28   chr28_33753865     ZHar    C    G        0      0        2 
  28   chr28_33753865   Sample    C    G        0      0        2 
  28   chr28_33809214     AAsi    T    G        0      0        2 
  28   chr28_33809214     AKia    T    G        0      0        2 
  28   chr28_33809214     AOna    T    G        0      0        2 
  28   chr28_33809214     ASom    T    G        0      0        2 
  28   chr28_33809214     HCab    T    G        0      0        2 
  28   chr28_33809214     HPrz    T    G        1      2        2 
  28   chr28_33809214     ZBoe    T    G        0      0        2 
  28   chr28_33809214     ZGre    T    G        0      0        2 
  28   chr28_33809214     ZHar    T    G        0      0        2 
  28   chr28_33809214   Sample    T    G        0      0        2 
  28   chr28_33815251     AAsi    A    C        0      0        2 
  28   chr28_33815251     AKia    A    C        0      0        2 
  28   chr28_33815251     AOna    A    C        0      0        2 
  28   chr28_33815251     ASom    A    C        0      0        2 
  28   chr28_33815251     HCab    A    C      0.5      1        2 
  28   chr28_33815251     HPrz    A    C      0.5      1        2 
  28   chr28_33815251     ZBoe    A    C        0      0        2 
  28   chr28_33815251     ZGre    A    C        0      0        2 
  28   chr28_33815251     ZHar    A    C        0      0        2 
  28   chr28_33815251   Sample    A    C        0      0        2 
  28   chr28_33821381     AAsi    T    G        0      0        2 
  28   chr28_33821381     AKia    T    G        0      0        2 
  28   chr28_33821381     AOna    T    G        0      0        2 
  28   chr28_33821381     ASom    T    G        0      0        2 
  28   chr28_33821381     HCab    T    G        0      0        2 
  28   chr28_33821381     HPrz    T    G        0      0        2 
  28   chr28_33821381     ZBoe    T    G        1      2        2 
  28   chr28_33821381     ZGre    T    G        1      2        2 
  28   chr28_33821381     ZHar    T    G        1      2        2 
  28   chr28_33821381   Sample    T    G        0      0        2 
  28   chr28_33833496     AAsi    G    C        0      0        2 
  28   chr28_33833496     AKia    G    C        0      0        2 
  28   chr28_33833496     AOna    G    C        0      0        2 
  28   chr28_33833496     ASom    G    C        0      0        2 
  28   chr28_33833496     HCab    G    C        1      2        2 
  28   chr28_33833496     HPrz    G    C        1      2        2 
  28   chr28_33833496     ZBoe    G    C        0      0        2 
  28   chr28_33833496     ZGre    G    C        0      0        2 
  28   chr28_33833496     ZHar    G    C        0      0        2 
  28   chr28_33833496   Sample    G    C        0      0        2 
  28   chr28_33842904     AAsi    G    T        0      0        2 
  28   chr28_33842904     AKia    G    T        0      0        2 
  28   chr28_33842904     AOna    G    T        0      0        2 
  28   chr28_33842904     ASom    G    T        0      0        2 
  28   chr28_33842904     HCab    G    T        1      2        2 
  28   chr28_33842904     HPrz    G    T        1      2        2 
  28   chr28_33842904     ZBoe    G    T        0      0        2 
  28   chr28_33842904     ZGre    G    T        0      0        2 
  28   chr28_33842904     ZHar    G    T        0      0        2 
  28   chr28_33842904   Sample    G    T        0      0        2 
  28   chr28_33867435     AAsi    G    T        0      0        2 
  28   chr28_33867435     AKia    G    T        0      0        2 
  28   chr28_33867435     AOna    G    T        0      0        2 
  28   chr28_33867435     ASom    G    T        0      0        2 
  28   chr28_33867435     HCab    G    T        0      0        2 
  28   chr28_33867435     HPrz    G    T        0      0        2 
  28   chr28_33867435     ZBoe    G    T        0      0        2 
  28   chr28_33867435     ZGre    G    T        0      0        2 
  28   chr28_33867435     ZHar    G    T        1      2        2 
  28   chr28_33867435   Sample    G    T        0      0        2 
  28   chr28_33871022     AAsi    G    C        0      0        2 
  28   chr28_33871022     AKia    G    C      0.5      1        2 
  28   chr28_33871022     AOna    G    C        0      0        2 
  28   chr28_33871022     ASom    G    C        0      0        2 
  28   chr28_33871022     HCab    G    C        0      0        2 
  28   chr28_33871022     HPrz    G    C        0      0        2 
  28   chr28_33871022     ZBoe    G    C        0      0        2 
  28   chr28_33871022     ZGre    G    C        0      0        2 
  28   chr28_33871022     ZHar    G    C        0      0        2 
  28   chr28_33871022   Sample    G    C        0      0        2 
  28   chr28_33892782     AAsi    A    T        0      0        2 
  28   chr28_33892782     AKia    A    T        0      0        2 
  28   chr28_33892782     AOna    A    T        0      0        2 
  28   chr28_33892782     ASom    A    T        1      2        2 
  28   chr28_33892782     HCab    A    T        0      0        2 
  28   chr28_33892782     HPrz    A    T        0      0        2 
  28   chr28_33892782     ZBoe    A    T        0      0        2 
  28   chr28_33892782     ZGre    A    T        0      0        2 
  28   chr28_33892782     ZHar    A    T        0      0        2 
  28   chr28_33892782   Sample    A    T        0      0        2 
  28   chr28_33904380     AAsi    G    C        0      0        2 
  28   chr28_33904380     AKia    G    C        0      0        2 
  28   chr28_33904380     AOna    G    C        1      2        2 
  28   chr28_33904380     ASom    G    C        0      0        2 
  28   chr28_33904380     HCab    G    C        0      0        2 
  28   chr28_33904380     HPrz    G    C        0      0        2 
  28   chr28_33904380     ZBoe    G    C        0      0        2 
  28   chr28_33904380     ZGre    G    C        0      0        2 
  28   chr28_33904380     ZHar    G    C        0      0        2 
  28   chr28_33904380   Sample    G    C        0      0        2 
  28   chr28_33930932     AAsi    T    G        0      0        2 
  28   chr28_33930932     AKia    T    G        0      0        2 
  28   chr28_33930932     AOna    T    G        0      0        2 
  28   chr28_33930932     ASom    T    G        0      0        2 
  28   chr28_33930932     HCab    T    G        0      0        2 
  28   chr28_33930932     HPrz    T    G        0      0        2 
  28   chr28_33930932     ZBoe    T    G        0      0        2 
  28   chr28_33930932     ZGre    T    G        1      2        2 
  28   chr28_33930932     ZHar    T    G        0      0        2 
  28   chr28_33930932   Sample    T    G        0      0        2 
  28   chr28_33947643     AAsi    C    G        0      0        2 
  28   chr28_33947643     AKia    C    G        0      0        2 
  28   chr28_33947643     AOna    C    G      0.5      1        2 
  28   chr28_33947643     ASom    C    G        0      0        2 
  28   chr28_33947643     HCab    C    G        0      0        2 
  28   chr28_33947643     HPrz    C    G        0      0        2 
  28   chr28_33947643     ZBoe    C    G        0      0        2 
  28   chr28_33947643     ZGre    C    G        0      0        2 
  28   chr28_33947643     ZHar    C    G        0      0        2 
  28   chr28_33947643   Sample    C    G        0      0        2 
  28   chr28_33958562     AAsi    A    C        0      0        2 
  28   chr28_33958562     AKia    A    C        0      0        2 
  28   chr28_33958562     AOna    A    C        0      0        2 
  28   chr28_33958562     ASom    A    C        0      0        2 
  28   chr28_33958562     HCab    A    C        1      2        2 
  28   chr28_33958562     HPrz    A    C        1      2        2 
  28   chr28_33958562     ZBoe    A    C        0      0        2 
  28   chr28_33958562     ZGre    A    C        0      0        2 
  28   chr28_33958562     ZHar    A    C        0      0        2 
  28   chr28_33958562   Sample    A    C        0      0        2 
  28   chr28_33997535     AAsi    T    A        0      0        2 
  28   chr28_33997535     AKia    T    A        0      0        2 
  28   chr28_33997535     AOna    T    A        0      0        2 
  28   chr28_33997535     ASom    T    A        0      0        2 
  28   chr28_33997535     HCab    T    A        0      0        2 
  28   chr28_33997535     HPrz    T    A        0      0        2 
  28   chr28_33997535     ZBoe    T    A      0.5      1        2 
  28   chr28_33997535     ZGre    T    A        0      0        2 
  28   chr28_33997535     ZHar    T    A        0      0        2 
  28   chr28_33997535   Sample    T    A        0      0        2 
  28   chr28_34008120     AAsi    T    G      0.5      1        2 
  28   chr28_34008120     AKia    T    G        0      0        2 
  28   chr28_34008120     AOna    T    G        0      0        2 
  28   chr28_34008120     ASom    T    G        0      0        2 
  28   chr28_34008120     HCab    T    G        0      0        2 
  28   chr28_34008120     HPrz    T    G        0      0        2 
  28   chr28_34008120     ZBoe    T    G        0      0        2 
  28   chr28_34008120     ZGre    T    G        0      0        2 
  28   chr28_34008120     ZHar    T    G        0      0        2 
  28   chr28_34008120   Sample    T    G        0      0        2 
  28   chr28_34010070     AAsi    C    G        0      0        2 
  28   chr28_34010070     AKia    C    G        0      0        2 
  28   chr28_34010070     AOna    C    G        0      0        2 
  28   chr28_34010070     ASom    C    G        0      0        2 
  28   chr28_34010070     HCab    C    G      0.5      1        2 
  28   chr28_34010070     HPrz    C    G      0.5      1        2 
  28   chr28_34010070     ZBoe    C    G        0      0        2 
  28   chr28_34010070     ZGre    C    G        0      0        2 
  28   chr28_34010070     ZHar    C    G        0      0        2 
  28   chr28_34010070   Sample    C    G        0      0        2 
  28   chr28_34013948     AAsi    T    G        0      0        2 
  28   chr28_34013948     AKia    T    G        0      0        2 
  28   chr28_34013948     AOna    T    G      0.5      1        2 
  28   chr28_34013948     ASom    T    G        0      0        2 
  28   chr28_34013948     HCab    T    G        0      0        2 
  28   chr28_34013948     HPrz    T    G        0      0        2 
  28   chr28_34013948     ZBoe    T    G        0      0        2 
  28   chr28_34013948     ZGre    T    G        0      0        2 
  28   chr28_34013948     ZHar    T    G        0      0        2 
  28   chr28_34013948   Sample    T    G        0      0        2 
  28   chr28_34030304     AAsi    A    T        0      0        2 
  28   chr28_34030304     AKia    A    T        1      2        2 
  28   chr28_34030304     AOna    A    T        1      2        2 
  28   chr28_34030304     ASom    A    T        0      0        2 
  28   chr28_34030304     HCab    A    T        0      0        2 
  28   chr28_34030304     HPrz    A    T        0      0        2 
  28   chr28_34030304     ZBoe    A    T        0      0        2 
  28   chr28_34030304     ZGre    A    T        0      0        2 
  28   chr28_34030304     ZHar    A    T        0      0        2 
  28   chr28_34030304   Sample    A    T        0      0        2 
  28   chr28_34043139     AAsi    G    C        0      0        2 
  28   chr28_34043139     AKia    G    C        0      0        2 
  28   chr28_34043139     AOna    G    C        0      0        2 
  28   chr28_34043139     ASom    G    C        0      0        2 
  28   chr28_34043139     HCab    G    C        1      2        2 
  28   chr28_34043139     HPrz    G    C        1      2        2 
  28   chr28_34043139     ZBoe    G    C        0      0        2 
  28   chr28_34043139     ZGre    G    C        0      0        2 
  28   chr28_34043139     ZHar    G    C        0      0        2 
  28   chr28_34043139   Sample    G    C        0      0        2 
  28   chr28_34047964     AAsi    C    G        0      0        2 
  28   chr28_34047964     AKia    C    G        0      0        2 
  28   chr28_34047964     AOna    C    G        0      0        2 
  28   chr28_34047964     ASom    C    G        0      0        2 
  28   chr28_34047964     HCab    C    G        0      0        2 
  28   chr28_34047964     HPrz    C    G        0      0        2 
  28   chr28_34047964     ZBoe    C    G        0      0        2 
  28   chr28_34047964     ZGre    C    G      0.5      1        2 
  28   chr28_34047964     ZHar    C    G        0      0        2 
  28   chr28_34047964   Sample    C    G        0      0        2 
  28   chr28_34048412     AAsi    A    C        0      0        2 
  28   chr28_34048412     AKia    A    C        0      0        2 
  28   chr28_34048412     AOna    A    C        0      0        2 
  28   chr28_34048412     ASom    A    C        0      0        2 
  28   chr28_34048412     HCab    A    C        0      0        2 
  28   chr28_34048412     HPrz    A    C        0      0        2 
  28   chr28_34048412     ZBoe    A    C      0.5      1        2 
  28   chr28_34048412     ZGre    A    C        0      0        2 
  28   chr28_34048412     ZHar    A    C        0      0        2 
  28   chr28_34048412   Sample    A    C        0      0        2 
  28   chr28_34048629     AAsi    A    T        0      0        2 
  28   chr28_34048629     AKia    A    T        0      0        2 
  28   chr28_34048629     AOna    A    T      0.5      1        2 
  28   chr28_34048629     ASom    A    T        0      0        2 
  28   chr28_34048629     HCab    A    T        0      0        2 
  28   chr28_34048629     HPrz    A    T        0      0        2 
  28   chr28_34048629     ZBoe    A    T        0      0        2 
  28   chr28_34048629     ZGre    A    T        0      0        2 
  28   chr28_34048629     ZHar    A    T        0      0        2 
  28   chr28_34048629   Sample    A    T        0      0        2 
  28   chr28_34060759     AAsi    C    A        0      0        2 
  28   chr28_34060759     AKia    C    A        0      0        2 
  28   chr28_34060759     AOna    C    A      0.5      1        2 
  28   chr28_34060759     ASom    C    A        0      0        2 
  28   chr28_34060759     HCab    C    A        0      0        2 
  28   chr28_34060759     HPrz    C    A        0      0        2 
  28   chr28_34060759     ZBoe    C    A        0      0        2 
  28   chr28_34060759     ZGre    C    A        0      0        2 
  28   chr28_34060759     ZHar    C    A        0      0        2 
  28   chr28_34060759   Sample    C    A        0      0        2 
  28   chr28_34064376     AAsi    C    A        0      0        2 
  28   chr28_34064376     AKia    C    A        0      0        2 
  28   chr28_34064376     AOna    C    A        0      0        2 
  28   chr28_34064376     ASom    C    A        0      0        2 
  28   chr28_34064376     HCab    C    A        1      2        2 
  28   chr28_34064376     HPrz    C    A        1      2        2 
  28   chr28_34064376     ZBoe    C    A        0      0        2 
  28   chr28_34064376     ZGre    C    A        0      0        2 
  28   chr28_34064376     ZHar    C    A        0      0        2 
  28   chr28_34064376   Sample    C    A        0      0        2 
  28   chr28_34073562     AAsi    C    G        0      0        2 
  28   chr28_34073562     AKia    C    G        0      0        2 
  28   chr28_34073562     AOna    C    G      0.5      1        2 
  28   chr28_34073562     ASom    C    G        0      0        2 
  28   chr28_34073562     HCab    C    G        0      0        2 
  28   chr28_34073562     HPrz    C    G        0      0        2 
  28   chr28_34073562     ZBoe    C    G        0      0        2 
  28   chr28_34073562     ZGre    C    G        0      0        2 
  28   chr28_34073562     ZHar    C    G        0      0        2 
  28   chr28_34073562   Sample    C    G        0      0        2 
  28   chr28_34078671     AAsi    A    T      0.5      1        2 
  28   chr28_34078671     AKia    A    T        0      0        2 
  28   chr28_34078671     AOna    A    T        0      0        2 
  28   chr28_34078671     ASom    A    T        0      0        2 
  28   chr28_34078671     HCab    A    T        0      0        2 
  28   chr28_34078671     HPrz    A    T        0      0        2 
  28   chr28_34078671     ZBoe    A    T        0      0        2 
  28   chr28_34078671     ZGre    A    T        0      0        2 
  28   chr28_34078671     ZHar    A    T        0      0        2 
  28   chr28_34078671   Sample    A    T        0      0        2 
  28   chr28_34081267     AAsi    A    C        0      0        2 
  28   chr28_34081267     AKia    A    C        0      0        2 
  28   chr28_34081267     AOna    A    C        0      0        2 
  28   chr28_34081267     ASom    A    C        0      0        2 
  28   chr28_34081267     HCab    A    C        1      2        2 
  28   chr28_34081267     HPrz    A    C        1      2        2 
  28   chr28_34081267     ZBoe    A    C        0      0        2 
  28   chr28_34081267     ZGre    A    C        0      0        2 
  28   chr28_34081267     ZHar    A    C        0      0        2 
  28   chr28_34081267   Sample    A    C        0      0        2 
  28   chr28_34112388     AAsi    C    G        0      0        2 
  28   chr28_34112388     AKia    C    G        0      0        2 
  28   chr28_34112388     AOna    C    G        0      0        2 
  28   chr28_34112388     ASom    C    G        0      0        2 
  28   chr28_34112388     HCab    C    G        1      2        2 
  28   chr28_34112388     HPrz    C    G        1      2        2 
  28   chr28_34112388     ZBoe    C    G        0      0        2 
  28   chr28_34112388     ZGre    C    G        0      0        2 
  28   chr28_34112388     ZHar    C    G        0      0        2 
  28   chr28_34112388   Sample    C    G        0      0        2 
  28   chr28_34113851     AAsi    T    A        0      0        2 
  28   chr28_34113851     AKia    T    A        0      0        2 
  28   chr28_34113851     AOna    T    A        0      0        2 
  28   chr28_34113851     ASom    T    A        0      0        2 
  28   chr28_34113851     HCab    T    A        1      2        2 
  28   chr28_34113851     HPrz    T    A        1      2        2 
  28   chr28_34113851     ZBoe    T    A        0      0        2 
  28   chr28_34113851     ZGre    T    A        0      0        2 
  28   chr28_34113851     ZHar    T    A        0      0        2 
  28   chr28_34113851   Sample    T    A        0      0        2 
  28   chr28_34132268     AAsi    G    T        0      0        2 
  28   chr28_34132268     AKia    G    T        0      0        2 
  28   chr28_34132268     AOna    G    T        0      0        2 
  28   chr28_34132268     ASom    G    T        0      0        2 
  28   chr28_34132268     HCab    G    T        1      2        2 
  28   chr28_34132268     HPrz    G    T        1      2        2 
  28   chr28_34132268     ZBoe    G    T        1      2        2 
  28   chr28_34132268     ZGre    G    T        0      0        2 
  28   chr28_34132268     ZHar    G    T        1      2        2 
  28   chr28_34132268   Sample    G    T        0      0        2 
  28   chr28_34172801     AAsi    A    C        0      0        2 
  28   chr28_34172801     AKia    A    C      0.5      1        2 
  28   chr28_34172801     AOna    A    C        0      0        2 
  28   chr28_34172801     ASom    A    C        0      0        2 
  28   chr28_34172801     HCab    A    C        0      0        2 
  28   chr28_34172801     HPrz    A    C        0      0        2 
  28   chr28_34172801     ZBoe    A    C        0      0        2 
  28   chr28_34172801     ZGre    A    C        0      0        2 
  28   chr28_34172801     ZHar    A    C        0      0        2 
  28   chr28_34172801   Sample    A    C        0      0        2 
  28   chr28_34217060     AAsi    G    C        0      0        2 
  28   chr28_34217060     AKia    G    C        0      0        2 
  28   chr28_34217060     AOna    G    C        0      0        2 
  28   chr28_34217060     ASom    G    C        0      0        2 
  28   chr28_34217060     HCab    G    C      0.5      1        2 
  28   chr28_34217060     HPrz    G    C        1      2        2 
  28   chr28_34217060     ZBoe    G    C        0      0        2 
  28   chr28_34217060     ZGre    G    C        0      0        2 
  28   chr28_34217060     ZHar    G    C        0      0        2 
  28   chr28_34217060   Sample    G    C        0      0        2 
  28   chr28_34220930     AAsi    T    G        0      0        2 
  28   chr28_34220930     AKia    T    G        0      0        2 
  28   chr28_34220930     AOna    T    G        0      0        2 
  28   chr28_34220930     ASom    T    G        0      0        2 
  28   chr28_34220930     HCab    T    G        1      2        2 
  28   chr28_34220930     HPrz    T    G        1      2        2 
  28   chr28_34220930     ZBoe    T    G        0      0        2 
  28   chr28_34220930     ZGre    T    G        0      0        2 
  28   chr28_34220930     ZHar    T    G        0      0        2 
  28   chr28_34220930   Sample    T    G        0      0        2 
  28   chr28_34243125     AAsi    G    C        0      0        2 
  28   chr28_34243125     AKia    G    C        0      0        2 
  28   chr28_34243125     AOna    G    C        0      0        2 
  28   chr28_34243125     ASom    G    C        0      0        2 
  28   chr28_34243125     HCab    G    C        0      0        2 
  28   chr28_34243125     HPrz    G    C        0      0        2 
  28   chr28_34243125     ZBoe    G    C        0      0        2 
  28   chr28_34243125     ZGre    G    C        1      2        2 
  28   chr28_34243125     ZHar    G    C        1      2        2 
  28   chr28_34243125   Sample    G    C        0      0        2 
  28   chr28_34258572     AAsi    T    G        0      0        2 
  28   chr28_34258572     AKia    T    G        0      0        2 
  28   chr28_34258572     AOna    T    G        0      0        2 
  28   chr28_34258572     ASom    T    G        0      0        2 
  28   chr28_34258572     HCab    T    G        1      2        2 
  28   chr28_34258572     HPrz    T    G        1      2        2 
  28   chr28_34258572     ZBoe    T    G        0      0        2 
  28   chr28_34258572     ZGre    T    G        0      0        2 
  28   chr28_34258572     ZHar    T    G        0      0        2 
  28   chr28_34258572   Sample    T    G        0      0        2 
  28   chr28_34259271     AAsi    A    T        0      0        2 
  28   chr28_34259271     AKia    A    T        0      0        2 
  28   chr28_34259271     AOna    A    T        0      0        2 
  28   chr28_34259271     ASom    A    T        0      0        2 
  28   chr28_34259271     HCab    A    T        1      2        2 
  28   chr28_34259271     HPrz    A    T        1      2        2 
  28   chr28_34259271     ZBoe    A    T        0      0        2 
  28   chr28_34259271     ZGre    A    T        0      0        2 
  28   chr28_34259271     ZHar    A    T        0      0        2 
  28   chr28_34259271   Sample    A    T        0      0        2 
  28   chr28_34274766     AAsi    G    C        0      0        2 
  28   chr28_34274766     AKia    G    C        0      0        2 
  28   chr28_34274766     AOna    G    C        0      0        2 
  28   chr28_34274766     ASom    G    C        0      0        2 
  28   chr28_34274766     HCab    G    C        0      0        2 
  28   chr28_34274766     HPrz    G    C        0      0        2 
  28   chr28_34274766     ZBoe    G    C        0      0        2 
  28   chr28_34274766     ZGre    G    C        0      0        2 
  28   chr28_34274766     ZHar    G    C        1      2        2 
  28   chr28_34274766   Sample    G    C        0      0        2 
  28   chr28_34285327     AAsi    C    G        0      0        2 
  28   chr28_34285327     AKia    C    G        0      0        2 
  28   chr28_34285327     AOna    C    G        0      0        2 
  28   chr28_34285327     ASom    C    G        0      0        2 
  28   chr28_34285327     HCab    C    G        1      2        2 
  28   chr28_34285327     HPrz    C    G        1      2        2 
  28   chr28_34285327     ZBoe    C    G        0      0        2 
  28   chr28_34285327     ZGre    C    G        0      0        2 
  28   chr28_34285327     ZHar    C    G        0      0        2 
  28   chr28_34285327   Sample    C    G        0      0        2 
  28   chr28_34302553     AAsi    T    A        0      0        2 
  28   chr28_34302553     AKia    T    A        0      0        2 
  28   chr28_34302553     AOna    T    A        0      0        2 
  28   chr28_34302553     ASom    T    A        0      0        2 
  28   chr28_34302553     HCab    T    A        0      0        2 
  28   chr28_34302553     HPrz    T    A        0      0        2 
  28   chr28_34302553     ZBoe    T    A        1      2        2 
  28   chr28_34302553     ZGre    T    A        0      0        2 
  28   chr28_34302553     ZHar    T    A        0      0        2 
  28   chr28_34302553   Sample    T    A        0      0        2 
  28   chr28_34316213     AAsi    T    G        0      0        2 
  28   chr28_34316213     AKia    T    G        0      0        2 
  28   chr28_34316213     AOna    T    G        0      0        2 
  28   chr28_34316213     ASom    T    G        0      0        2 
  28   chr28_34316213     HCab    T    G        1      2        2 
  28   chr28_34316213     HPrz    T    G        0      0        2 
  28   chr28_34316213     ZBoe    T    G        0      0        2 
  28   chr28_34316213     ZGre    T    G        0      0        2 
  28   chr28_34316213     ZHar    T    G        0      0        2 
  28   chr28_34316213   Sample    T    G        0      0        2 
  28   chr28_34328125     AAsi    G    C        0      0        2 
  28   chr28_34328125     AKia    G    C        0      0        2 
  28   chr28_34328125     AOna    G    C        0      0        2 
  28   chr28_34328125     ASom    G    C        0      0        2 
  28   chr28_34328125     HCab    G    C        1      2        2 
  28   chr28_34328125     HPrz    G    C        1      2        2 
  28   chr28_34328125     ZBoe    G    C        0      0        2 
  28   chr28_34328125     ZGre    G    C        0      0        2 
  28   chr28_34328125     ZHar    G    C        0      0        2 
  28   chr28_34328125   Sample    G    C        0      0        2 
  28   chr28_34335882     AAsi    A    T        0      0        2 
  28   chr28_34335882     AKia    A    T        0      0        2 
  28   chr28_34335882     AOna    A    T        0      0        2 
  28   chr28_34335882     ASom    A    T        0      0        2 
  28   chr28_34335882     HCab    A    T        0      0        2 
  28   chr28_34335882     HPrz    A    T        0      0        2 
  28   chr28_34335882     ZBoe    A    T        0      0        2 
  28   chr28_34335882     ZGre    A    T        0      0        2 
  28   chr28_34335882     ZHar    A    T        1      2        2 
  28   chr28_34335882   Sample    A    T        0      0        2 
  28   chr28_34340366     AAsi    A    C        0      0        2 
  28   chr28_34340366     AKia    A    C        0      0        2 
  28   chr28_34340366     AOna    A    C        0      0        2 
  28   chr28_34340366     ASom    A    C        0      0        2 
  28   chr28_34340366     HCab    A    C        1      2        2 
  28   chr28_34340366     HPrz    A    C        1      2        2 
  28   chr28_34340366     ZBoe    A    C        0      0        2 
  28   chr28_34340366     ZGre    A    C        0      0        2 
  28   chr28_34340366     ZHar    A    C        0      0        2 
  28   chr28_34340366   Sample    A    C        0      0        2 
  28   chr28_34343967     AAsi    G    C        0      0        2 
  28   chr28_34343967     AKia    G    C        0      0        2 
  28   chr28_34343967     AOna    G    C        0      0        2 
  28   chr28_34343967     ASom    G    C        0      0        2 
  28   chr28_34343967     HCab    G    C        0      0        2 
  28   chr28_34343967     HPrz    G    C        0      0        2 
  28   chr28_34343967     ZBoe    G    C      0.5      1        2 
  28   chr28_34343967     ZGre    G    C        0      0        2 
  28   chr28_34343967     ZHar    G    C        0      0        2 
  28   chr28_34343967   Sample    G    C        0      0        2 
  28   chr28_34364472     AAsi    T    G        0      0        2 
  28   chr28_34364472     AKia    T    G        0      0        2 
  28   chr28_34364472     AOna    T    G        0      0        2 
  28   chr28_34364472     ASom    T    G        0      0        2 
  28   chr28_34364472     HCab    T    G        0      0        2 
  28   chr28_34364472     HPrz    T    G        0      0        2 
  28   chr28_34364472     ZBoe    T    G      0.5      1        2 
  28   chr28_34364472     ZGre    T    G        0      0        2 
  28   chr28_34364472     ZHar    T    G        0      0        2 
  28   chr28_34364472   Sample    T    G        0      0        2 
  28   chr28_34367527     AAsi    T    G        0      0        2 
  28   chr28_34367527     AKia    T    G        1      2        2 
  28   chr28_34367527     AOna    T    G        1      2        2 
  28   chr28_34367527     ASom    T    G        0      0        2 
  28   chr28_34367527     HCab    T    G        0      0        2 
  28   chr28_34367527     HPrz    T    G        0      0        2 
  28   chr28_34367527     ZBoe    T    G        0      0        2 
  28   chr28_34367527     ZGre    T    G        0      0        2 
  28   chr28_34367527     ZHar    T    G        0      0        2 
  28   chr28_34367527   Sample    T    G        0      0        2 
  28   chr28_34399867     AAsi    G    C        0      0        2 
  28   chr28_34399867     AKia    G    C        0      0        2 
  28   chr28_34399867     AOna    G    C        0      0        2 
  28   chr28_34399867     ASom    G    C        0      0        2 
  28   chr28_34399867     HCab    G    C        1      2        2 
  28   chr28_34399867     HPrz    G    C        1      2        2 
  28   chr28_34399867     ZBoe    G    C        0      0        2 
  28   chr28_34399867     ZGre    G    C        0      0        2 
  28   chr28_34399867     ZHar    G    C        0      0        2 
  28   chr28_34399867   Sample    G    C        0      0        2 
  28   chr28_34402824     AAsi    A    T        0      0        2 
  28   chr28_34402824     AKia    A    T        0      0        2 
  28   chr28_34402824     AOna    A    T        0      0        2 
  28   chr28_34402824     ASom    A    T        0      0        2 
  28   chr28_34402824     HCab    A    T        0      0        2 
  28   chr28_34402824     HPrz    A    T        0      0        2 
  28   chr28_34402824     ZBoe    A    T        0      0        2 
  28   chr28_34402824     ZGre    A    T        1      2        2 
  28   chr28_34402824     ZHar    A    T        0      0        2 
  28   chr28_34402824   Sample    A    T        0      0        2 
  28   chr28_34417740     AAsi    T    G        0      0        2 
  28   chr28_34417740     AKia    T    G        0      0        2 
  28   chr28_34417740     AOna    T    G        0      0        2 
  28   chr28_34417740     ASom    T    G        0      0        2 
  28   chr28_34417740     HCab    T    G        0      0        2 
  28   chr28_34417740     HPrz    T    G        0      0        2 
  28   chr28_34417740     ZBoe    T    G      0.5      1        2 
  28   chr28_34417740     ZGre    T    G        0      0        2 
  28   chr28_34417740     ZHar    T    G        0      0        2 
  28   chr28_34417740   Sample    T    G        0      0        2 
  28   chr28_34427428     AAsi    T    G        0      0        2 
  28   chr28_34427428     AKia    T    G        0      0        2 
  28   chr28_34427428     AOna    T    G        1      2        2 
  28   chr28_34427428     ASom    T    G        0      0        2 
  28   chr28_34427428     HCab    T    G        0      0        2 
  28   chr28_34427428     HPrz    T    G        0      0        2 
  28   chr28_34427428     ZBoe    T    G        1      2        2 
  28   chr28_34427428     ZGre    T    G        1      2        2 
  28   chr28_34427428     ZHar    T    G        1      2        2 
  28   chr28_34427428   Sample    T    G        0      0        2 
  28   chr28_34445641     AAsi    A    T        0      0        2 
  28   chr28_34445641     AKia    A    T        0      0        2 
  28   chr28_34445641     AOna    A    T        0      0        2 
  28   chr28_34445641     ASom    A    T        0      0        2 
  28   chr28_34445641     HCab    A    T      0.5      1        2 
  28   chr28_34445641     HPrz    A    T        0      0        2 
  28   chr28_34445641     ZBoe    A    T        0      0        2 
  28   chr28_34445641     ZGre    A    T        0      0        2 
  28   chr28_34445641     ZHar    A    T        0      0        2 
  28   chr28_34445641   Sample    A    T        0      0        2 
  28   chr28_34448818     AAsi    C    G        0      0        2 
  28   chr28_34448818     AKia    C    G        0      0        2 
  28   chr28_34448818     AOna    C    G        0      0        2 
  28   chr28_34448818     ASom    C    G        0      0        2 
  28   chr28_34448818     HCab    C    G        0      0        2 
  28   chr28_34448818     HPrz    C    G      0.5      1        2 
  28   chr28_34448818     ZBoe    C    G        0      0        2 
  28   chr28_34448818     ZGre    C    G        0      0        2 
  28   chr28_34448818     ZHar    C    G        0      0        2 
  28   chr28_34448818   Sample    C    G        0      0        2 
  28   chr28_34477219     AAsi    C    G      0.5      1        2 
  28   chr28_34477219     AKia    C    G        0      0        2 
  28   chr28_34477219     AOna    C    G        0      0        2 
  28   chr28_34477219     ASom    C    G        0      0        2 
  28   chr28_34477219     HCab    C    G        0      0        2 
  28   chr28_34477219     HPrz    C    G        0      0        2 
  28   chr28_34477219     ZBoe    C    G        0      0        2 
  28   chr28_34477219     ZGre    C    G        0      0        2 
  28   chr28_34477219     ZHar    C    G        0      0        2 
  28   chr28_34477219   Sample    C    G        0      0        2 
  28   chr28_34492989     AAsi    G    C        0      0        2 
  28   chr28_34492989     AKia    G    C      0.5      1        2 
  28   chr28_34492989     AOna    G    C        0      0        2 
  28   chr28_34492989     ASom    G    C        0      0        2 
  28   chr28_34492989     HCab    G    C        0      0        2 
  28   chr28_34492989     HPrz    G    C        0      0        2 
  28   chr28_34492989     ZBoe    G    C        0      0        2 
  28   chr28_34492989     ZGre    G    C        0      0        2 
  28   chr28_34492989     ZHar    G    C        0      0        2 
  28   chr28_34492989   Sample    G    C        0      0        2 
  28   chr28_34495858     AAsi    C    G        0      0        2 
  28   chr28_34495858     AKia    C    G        0      0        2 
  28   chr28_34495858     AOna    C    G        0      0        2 
  28   chr28_34495858     ASom    C    G        0      0        2 
  28   chr28_34495858     HCab    C    G        0      0        2 
  28   chr28_34495858     HPrz    C    G        0      0        2 
  28   chr28_34495858     ZBoe    C    G        1      2        2 
  28   chr28_34495858     ZGre    C    G        0      0        2 
  28   chr28_34495858     ZHar    C    G        0      0        2 
  28   chr28_34495858   Sample    C    G        0      0        2 
  28   chr28_34501706     AAsi    G    C        0      0        2 
  28   chr28_34501706     AKia    G    C        1      2        2 
  28   chr28_34501706     AOna    G    C        1      2        2 
  28   chr28_34501706     ASom    G    C        0      0        2 
  28   chr28_34501706     HCab    G    C        0      0        2 
  28   chr28_34501706     HPrz    G    C        0      0        2 
  28   chr28_34501706     ZBoe    G    C        0      0        2 
  28   chr28_34501706     ZGre    G    C        0      0        2 
  28   chr28_34501706     ZHar    G    C        0      0        2 
  28   chr28_34501706   Sample    G    C        0      0        2 
  28   chr28_34557090     AAsi    G    T        0      0        2 
  28   chr28_34557090     AKia    G    T        1      2        2 
  28   chr28_34557090     AOna    G    T      0.5      1        2 
  28   chr28_34557090     ASom    G    T        0      0        2 
  28   chr28_34557090     HCab    G    T        0      0        2 
  28   chr28_34557090     HPrz    G    T        0      0        2 
  28   chr28_34557090     ZBoe    G    T        0      0        2 
  28   chr28_34557090     ZGre    G    T        0      0        2 
  28   chr28_34557090     ZHar    G    T        0      0        2 
  28   chr28_34557090   Sample    G    T        0      0        2 
  28   chr28_34577574     AAsi    C    A        0      0        2 
  28   chr28_34577574     AKia    C    A        0      0        2 
  28   chr28_34577574     AOna    C    A        0      0        2 
  28   chr28_34577574     ASom    C    A        0      0        2 
  28   chr28_34577574     HCab    C    A        1      2        2 
  28   chr28_34577574     HPrz    C    A        1      2        2 
  28   chr28_34577574     ZBoe    C    A        0      0        2 
  28   chr28_34577574     ZGre    C    A        0      0        2 
  28   chr28_34577574     ZHar    C    A        0      0        2 
  28   chr28_34577574   Sample    C    A        0      0        2 
  28   chr28_34602722     AAsi    A    C        0      0        2 
  28   chr28_34602722     AKia    A    C        0      0        2 
  28   chr28_34602722     AOna    A    C        0      0        2 
  28   chr28_34602722     ASom    A    C        0      0        2 
  28   chr28_34602722     HCab    A    C      0.5      1        2 
  28   chr28_34602722     HPrz    A    C        0      0        2 
  28   chr28_34602722     ZBoe    A    C        0      0        2 
  28   chr28_34602722     ZGre    A    C        0      0        2 
  28   chr28_34602722     ZHar    A    C        0      0        2 
  28   chr28_34602722   Sample    A    C        0      0        2 
  28   chr28_34612154     AAsi    T    G        0      0        2 
  28   chr28_34612154     AKia    T    G        0      0        2 
  28   chr28_34612154     AOna    T    G        0      0        2 
  28   chr28_34612154     ASom    T    G        0      0        2 
  28   chr28_34612154     HCab    T    G        0      0        2 
  28   chr28_34612154     HPrz    T    G      0.5      1        2 
  28   chr28_34612154     ZBoe    T    G        0      0        2 
  28   chr28_34612154     ZGre    T    G        0      0        2 
  28   chr28_34612154     ZHar    T    G        0      0        2 
  28   chr28_34612154   Sample    T    G        0      0        2 
  28   chr28_34634321     AAsi    G    T        0      0        2 
  28   chr28_34634321     AKia    G    T        1      2        2 
  28   chr28_34634321     AOna    G    T      0.5      1        2 
  28   chr28_34634321     ASom    G    T        0      0        2 
  28   chr28_34634321     HCab    G    T        0      0        2 
  28   chr28_34634321     HPrz    G    T        0      0        2 
  28   chr28_34634321     ZBoe    G    T        0      0        2 
  28   chr28_34634321     ZGre    G    T        0      0        2 
  28   chr28_34634321     ZHar    G    T        0      0        2 
  28   chr28_34634321   Sample    G    T        0      0        2 
  28   chr28_34676983     AAsi    A    C        0      0        2 
  28   chr28_34676983     AKia    A    C        0      0        2 
  28   chr28_34676983     AOna    A    C        0      0        2 
  28   chr28_34676983     ASom    A    C        0      0        2 
  28   chr28_34676983     HCab    A    C      0.5      1        2 
  28   chr28_34676983     HPrz    A    C        1      2        2 
  28   chr28_34676983     ZBoe    A    C        0      0        2 
  28   chr28_34676983     ZGre    A    C        0      0        2 
  28   chr28_34676983     ZHar    A    C        0      0        2 
  28   chr28_34676983   Sample    A    C        0      0        2 
  28   chr28_34819007     AAsi    A    C        1      2        2 
  28   chr28_34819007     AKia    A    C        1      2        2 
  28   chr28_34819007     AOna    A    C        1      2        2 
  28   chr28_34819007     ASom    A    C        1      2        2 
  28   chr28_34819007     HCab    A    C        0      0        2 
  28   chr28_34819007     HPrz    A    C        0      0        2 
  28   chr28_34819007     ZBoe    A    C        0      0        2 
  28   chr28_34819007     ZGre    A    C        0      0        2 
  28   chr28_34819007     ZHar    A    C        0      0        2 
  28   chr28_34819007   Sample    A    C        1      2        2 
  28   chr28_34833891     AAsi    G    C        1      2        2 
  28   chr28_34833891     AKia    G    C        0      0        2 
  28   chr28_34833891     AOna    G    C        0      0        2 
  28   chr28_34833891     ASom    G    C        1      2        2 
  28   chr28_34833891     HCab    G    C        0      0        2 
  28   chr28_34833891     HPrz    G    C        0      0        2 
  28   chr28_34833891     ZBoe    G    C        0      0        2 
  28   chr28_34833891     ZGre    G    C        0      0        2 
  28   chr28_34833891     ZHar    G    C        0      0        2 
  28   chr28_34833891   Sample    G    C        1      2        2 
  28   chr28_34861149     AAsi    G    T        0      0        2 
  28   chr28_34861149     AKia    G    T        0      0        2 
  28   chr28_34861149     AOna    G    T        0      0        2 
  28   chr28_34861149     ASom    G    T        0      0        2 
  28   chr28_34861149     HCab    G    T        0      0        2 
  28   chr28_34861149     HPrz    G    T        0      0        2 
  28   chr28_34861149     ZBoe    G    T        1      2        2 
  28   chr28_34861149     ZGre    G    T        0      0        2 
  28   chr28_34861149     ZHar    G    T        1      2        2 
  28   chr28_34861149   Sample    G    T        0      0        2 
  28   chr28_34867128     AAsi    A    C        0      0        2 
  28   chr28_34867128     AKia    A    C        0      0        2 
  28   chr28_34867128     AOna    A    C        0      0        2 
  28   chr28_34867128     ASom    A    C        0      0        2 
  28   chr28_34867128     HCab    A    C        0      0        2 
  28   chr28_34867128     HPrz    A    C        0      0        2 
  28   chr28_34867128     ZBoe    A    C        0      0        2 
  28   chr28_34867128     ZGre    A    C        0      0        2 
  28   chr28_34867128     ZHar    A    C        1      2        2 
  28   chr28_34867128   Sample    A    C        0      0        2 
  28   chr28_34897175     AAsi    T    G        0      0        2 
  28   chr28_34897175     AKia    T    G        0      0        2 
  28   chr28_34897175     AOna    T    G        0      0        2 
  28   chr28_34897175     ASom    T    G        0      0        2 
  28   chr28_34897175     HCab    T    G        0      0        2 
  28   chr28_34897175     HPrz    T    G        0      0        2 
  28   chr28_34897175     ZBoe    T    G        0      0        2 
  28   chr28_34897175     ZGre    T    G        0      0        2 
  28   chr28_34897175     ZHar    T    G        1      2        2 
  28   chr28_34897175   Sample    T    G        0      0        2 
  28   chr28_34921322     AAsi    G    T        0      0        2 
  28   chr28_34921322     AKia    G    T        0      0        2 
  28   chr28_34921322     AOna    G    T        0      0        2 
  28   chr28_34921322     ASom    G    T        0      0        2 
  28   chr28_34921322     HCab    G    T        0      0        2 
  28   chr28_34921322     HPrz    G    T        0      0        2 
  28   chr28_34921322     ZBoe    G    T      0.5      1        2 
  28   chr28_34921322     ZGre    G    T        0      0        2 
  28   chr28_34921322     ZHar    G    T        0      0        2 
  28   chr28_34921322   Sample    G    T        0      0        2 
  28   chr28_34939898     AAsi    T    G        0      0        2 
  28   chr28_34939898     AKia    T    G        1      2        2 
  28   chr28_34939898     AOna    T    G        1      2        2 
  28   chr28_34939898     ASom    T    G        0      0        2 
  28   chr28_34939898     HCab    T    G        0      0        2 
  28   chr28_34939898     HPrz    T    G        0      0        2 
  28   chr28_34939898     ZBoe    T    G        0      0        2 
  28   chr28_34939898     ZGre    T    G        0      0        2 
  28   chr28_34939898     ZHar    T    G        0      0        2 
  28   chr28_34939898   Sample    T    G        0      0        2 
  28   chr28_34972163     AAsi    C    A        1      2        2 
  28   chr28_34972163     AKia    C    A        0      0        2 
  28   chr28_34972163     AOna    C    A        0      0        2 
  28   chr28_34972163     ASom    C    A        0      0        2 
  28   chr28_34972163     HCab    C    A        0      0        2 
  28   chr28_34972163     HPrz    C    A        0      0        2 
  28   chr28_34972163     ZBoe    C    A        0      0        2 
  28   chr28_34972163     ZGre    C    A        0      0        2 
  28   chr28_34972163     ZHar    C    A        0      0        2 
  28   chr28_34972163   Sample    C    A        0      0        2 
  28   chr28_35028321     AAsi    C    G        0      0        2 
  28   chr28_35028321     AKia    C    G        0      0        2 
  28   chr28_35028321     AOna    C    G        0      0        2 
  28   chr28_35028321     ASom    C    G        0      0        2 
  28   chr28_35028321     HCab    C    G        0      0        2 
  28   chr28_35028321     HPrz    C    G        0      0        2 
  28   chr28_35028321     ZBoe    C    G        0      0        2 
  28   chr28_35028321     ZGre    C    G        0      0        2 
  28   chr28_35028321     ZHar    C    G        1      2        2 
  28   chr28_35028321   Sample    C    G        0      0        2 
  28   chr28_35039737     AAsi    C    G        0      0        2 
  28   chr28_35039737     AKia    C    G        0      0        2 
  28   chr28_35039737     AOna    C    G        0      0        2 
  28   chr28_35039737     ASom    C    G        0      0        2 
  28   chr28_35039737     HCab    C    G        1      2        2 
  28   chr28_35039737     HPrz    C    G        1      2        2 
  28   chr28_35039737     ZBoe    C    G        0      0        2 
  28   chr28_35039737     ZGre    C    G        0      0        2 
  28   chr28_35039737     ZHar    C    G        0      0        2 
  28   chr28_35039737   Sample    C    G        0      0        2 
  28   chr28_35047823     AAsi    A    C        0      0        2 
  28   chr28_35047823     AKia    A    C        0      0        2 
  28   chr28_35047823     AOna    A    C        0      0        2 
  28   chr28_35047823     ASom    A    C        0      0        2 
  28   chr28_35047823     HCab    A    C        0      0        2 
  28   chr28_35047823     HPrz    A    C        0      0        2 
  28   chr28_35047823     ZBoe    A    C        1      2        2 
  28   chr28_35047823     ZGre    A    C        0      0        2 
  28   chr28_35047823     ZHar    A    C        0      0        2 
  28   chr28_35047823   Sample    A    C        0      0        2 
  28   chr28_35082265     AAsi    G    T        0      0        2 
  28   chr28_35082265     AKia    G    T        0      0        2 
  28   chr28_35082265     AOna    G    T        0      0        2 
  28   chr28_35082265     ASom    G    T        0      0        2 
  28   chr28_35082265     HCab    G    T        0      0        2 
  28   chr28_35082265     HPrz    G    T        0      0        2 
  28   chr28_35082265     ZBoe    G    T        1      2        2 
  28   chr28_35082265     ZGre    G    T        0      0        2 
  28   chr28_35082265     ZHar    G    T        0      0        2 
  28   chr28_35082265   Sample    G    T        0      0        2 
  28   chr28_35089013     AAsi    C    G        0      0        2 
  28   chr28_35089013     AKia    C    G        0      0        2 
  28   chr28_35089013     AOna    C    G      0.5      1        2 
  28   chr28_35089013     ASom    C    G        0      0        2 
  28   chr28_35089013     HCab    C    G        0      0        2 
  28   chr28_35089013     HPrz    C    G        0      0        2 
  28   chr28_35089013     ZBoe    C    G        0      0        2 
  28   chr28_35089013     ZGre    C    G        0      0        2 
  28   chr28_35089013     ZHar    C    G        0      0        2 
  28   chr28_35089013   Sample    C    G        0      0        2 
  28   chr28_35121420     AAsi    T    G        0      0        2 
  28   chr28_35121420     AKia    T    G      0.5      1        2 
  28   chr28_35121420     AOna    T    G        0      0        2 
  28   chr28_35121420     ASom    T    G        0      0        2 
  28   chr28_35121420     HCab    T    G        0      0        2 
  28   chr28_35121420     HPrz    T    G        0      0        2 
  28   chr28_35121420     ZBoe    T    G        0      0        2 
  28   chr28_35121420     ZGre    T    G        0      0        2 
  28   chr28_35121420     ZHar    T    G        0      0        2 
  28   chr28_35121420   Sample    T    G        0      0        2 
  28   chr28_35141410     AAsi    C    G        0      0        2 
  28   chr28_35141410     AKia    C    G        0      0        2 
  28   chr28_35141410     AOna    C    G        0      0        2 
  28   chr28_35141410     ASom    C    G        0      0        2 
  28   chr28_35141410     HCab    C    G        0      0        2 
  28   chr28_35141410     HPrz    C    G        0      0        2 
  28   chr28_35141410     ZBoe    C    G        0      0        2 
  28   chr28_35141410     ZGre    C    G      0.5      1        2 
  28   chr28_35141410     ZHar    C    G        0      0        2 
  28   chr28_35141410   Sample    C    G        0      0        2 
  28   chr28_35166007     AAsi    C    G        0      0        2 
  28   chr28_35166007     AKia    C    G        0      0        2 
  28   chr28_35166007     AOna    C    G      0.5      1        2 
  28   chr28_35166007     ASom    C    G        0      0        2 
  28   chr28_35166007     HCab    C    G        0      0        2 
  28   chr28_35166007     HPrz    C    G        0      0        2 
  28   chr28_35166007     ZBoe    C    G        0      0        2 
  28   chr28_35166007     ZGre    C    G        0      0        2 
  28   chr28_35166007     ZHar    C    G        0      0        2 
  28   chr28_35166007   Sample    C    G        0      0        2 
  28   chr28_35172058     AAsi    G    T        0      0        2 
  28   chr28_35172058     AKia    G    T        0      0        2 
  28   chr28_35172058     AOna    G    T        0      0        2 
  28   chr28_35172058     ASom    G    T        0      0        2 
  28   chr28_35172058     HCab    G    T        1      2        2 
  28   chr28_35172058     HPrz    G    T        1      2        2 
  28   chr28_35172058     ZBoe    G    T        0      0        2 
  28   chr28_35172058     ZGre    G    T        0      0        2 
  28   chr28_35172058     ZHar    G    T        0      0        2 
  28   chr28_35172058   Sample    G    T        0      0        2 
  28   chr28_35198631     AAsi    G    T        0      0        2 
  28   chr28_35198631     AKia    G    T        0      0        2 
  28   chr28_35198631     AOna    G    T        0      0        2 
  28   chr28_35198631     ASom    G    T        0      0        2 
  28   chr28_35198631     HCab    G    T        1      2        2 
  28   chr28_35198631     HPrz    G    T        1      2        2 
  28   chr28_35198631     ZBoe    G    T        0      0        2 
  28   chr28_35198631     ZGre    G    T        0      0        2 
  28   chr28_35198631     ZHar    G    T        0      0        2 
  28   chr28_35198631   Sample    G    T        0      0        2 
  28   chr28_35214426     AAsi    C    A      0.5      1        2 
  28   chr28_35214426     AKia    C    A        0      0        2 
  28   chr28_35214426     AOna    C    A        0      0        2 
  28   chr28_35214426     ASom    C    A        0      0        2 
  28   chr28_35214426     HCab    C    A        0      0        2 
  28   chr28_35214426     HPrz    C    A        0      0        2 
  28   chr28_35214426     ZBoe    C    A        0      0        2 
  28   chr28_35214426     ZGre    C    A        0      0        2 
  28   chr28_35214426     ZHar    C    A        0      0        2 
  28   chr28_35214426   Sample    C    A        1      2        2 
  28   chr28_35216925     AAsi    A    C        0      0        2 
  28   chr28_35216925     AKia    A    C        1      2        2 
  28   chr28_35216925     AOna    A    C        0      0        2 
  28   chr28_35216925     ASom    A    C        0      0        2 
  28   chr28_35216925     HCab    A    C        0      0        2 
  28   chr28_35216925     HPrz    A    C        0      0        2 
  28   chr28_35216925     ZBoe    A    C        0      0        2 
  28   chr28_35216925     ZGre    A    C        0      0        2 
  28   chr28_35216925     ZHar    A    C        0      0        2 
  28   chr28_35216925   Sample    A    C        0      0        2 
  28   chr28_35221889     AAsi    C    G        0      0        2 
  28   chr28_35221889     AKia    C    G        0      0        2 
  28   chr28_35221889     AOna    C    G        0      0        2 
  28   chr28_35221889     ASom    C    G        0      0        2 
  28   chr28_35221889     HCab    C    G        0      0        2 
  28   chr28_35221889     HPrz    C    G      0.5      1        2 
  28   chr28_35221889     ZBoe    C    G        0      0        2 
  28   chr28_35221889     ZGre    C    G        0      0        2 
  28   chr28_35221889     ZHar    C    G        0      0        2 
  28   chr28_35221889   Sample    C    G        0      0        2 
  28   chr28_35307253     AAsi    G    C        0      0        2 
  28   chr28_35307253     AKia    G    C        0      0        2 
  28   chr28_35307253     AOna    G    C        0      0        2 
  28   chr28_35307253     ASom    G    C        0      0        2 
  28   chr28_35307253     HCab    G    C        0      0        2 
  28   chr28_35307253     HPrz    G    C        0      0        2 
  28   chr28_35307253     ZBoe    G    C        1      2        2 
  28   chr28_35307253     ZGre    G    C        0      0        2 
  28   chr28_35307253     ZHar    G    C        0      0        2 
  28   chr28_35307253   Sample    G    C        0      0        2 
  28   chr28_35309407     AAsi    C    A        0      0        2 
  28   chr28_35309407     AKia    C    A        0      0        2 
  28   chr28_35309407     AOna    C    A        0      0        2 
  28   chr28_35309407     ASom    C    A        0      0        2 
  28   chr28_35309407     HCab    C    A        0      0        2 
  28   chr28_35309407     HPrz    C    A        0      0        2 
  28   chr28_35309407     ZBoe    C    A        1      2        2 
  28   chr28_35309407     ZGre    C    A        1      2        2 
  28   chr28_35309407     ZHar    C    A        0      0        2 
  28   chr28_35309407   Sample    C    A        0      0        2 
  28   chr28_35318075     AAsi    G    C        0      0        2 
  28   chr28_35318075     AKia    G    C        0      0        2 
  28   chr28_35318075     AOna    G    C        0      0        2 
  28   chr28_35318075     ASom    G    C        0      0        2 
  28   chr28_35318075     HCab    G    C        0      0        2 
  28   chr28_35318075     HPrz    G    C        0      0        2 
  28   chr28_35318075     ZBoe    G    C        0      0        2 
  28   chr28_35318075     ZGre    G    C        1      2        2 
  28   chr28_35318075     ZHar    G    C        0      0        2 
  28   chr28_35318075   Sample    G    C        0      0        2 
  28   chr28_35328631     AAsi    C    G        0      0        2 
  28   chr28_35328631     AKia    C    G        0      0        2 
  28   chr28_35328631     AOna    C    G        0      0        2 
  28   chr28_35328631     ASom    C    G        0      0        2 
  28   chr28_35328631     HCab    C    G        0      0        2 
  28   chr28_35328631     HPrz    C    G        0      0        2 
  28   chr28_35328631     ZBoe    C    G        0      0        2 
  28   chr28_35328631     ZGre    C    G        0      0        2 
  28   chr28_35328631     ZHar    C    G      0.5      1        2 
  28   chr28_35328631   Sample    C    G        0      0        2 
  28   chr28_35344323     AAsi    C    G        0      0        2 
  28   chr28_35344323     AKia    C    G        0      0        2 
  28   chr28_35344323     AOna    C    G        0      0        2 
  28   chr28_35344323     ASom    C    G        1      2        2 
  28   chr28_35344323     HCab    C    G        0      0        2 
  28   chr28_35344323     HPrz    C    G        0      0        2 
  28   chr28_35344323     ZBoe    C    G        0      0        2 
  28   chr28_35344323     ZGre    C    G        0      0        2 
  28   chr28_35344323     ZHar    C    G        0      0        2 
  28   chr28_35344323   Sample    C    G        0      0        2 
  28   chr28_35418640     AAsi    G    T        0      0        2 
  28   chr28_35418640     AKia    G    T        0      0        2 
  28   chr28_35418640     AOna    G    T        0      0        2 
  28   chr28_35418640     ASom    G    T        0      0        2 
  28   chr28_35418640     HCab    G    T        0      0        2 
  28   chr28_35418640     HPrz    G    T      0.5      1        2 
  28   chr28_35418640     ZBoe    G    T        0      0        2 
  28   chr28_35418640     ZGre    G    T        0      0        2 
  28   chr28_35418640     ZHar    G    T        0      0        2 
  28   chr28_35418640   Sample    G    T        0      0        2 
  28   chr28_35431949     AAsi    G    T        0      0        2 
  28   chr28_35431949     AKia    G    T        1      2        2 
  28   chr28_35431949     AOna    G    T      0.5      1        2 
  28   chr28_35431949     ASom    G    T        0      0        2 
  28   chr28_35431949     HCab    G    T        0      0        2 
  28   chr28_35431949     HPrz    G    T        0      0        2 
  28   chr28_35431949     ZBoe    G    T        0      0        2 
  28   chr28_35431949     ZGre    G    T        0      0        2 
  28   chr28_35431949     ZHar    G    T        0      0        2 
  28   chr28_35431949   Sample    G    T        0      0        2 
  28   chr28_35468834     AAsi    C    A        0      0        2 
  28   chr28_35468834     AKia    C    A        0      0        2 
  28   chr28_35468834     AOna    C    A        1      2        2 
  28   chr28_35468834     ASom    C    A        0      0        2 
  28   chr28_35468834     HCab    C    A        0      0        2 
  28   chr28_35468834     HPrz    C    A        0      0        2 
  28   chr28_35468834     ZBoe    C    A        0      0        2 
  28   chr28_35468834     ZGre    C    A        0      0        2 
  28   chr28_35468834     ZHar    C    A        0      0        2 
  28   chr28_35468834   Sample    C    A        0      0        2 
  28   chr28_35519591     AAsi    A    C        0      0        2 
  28   chr28_35519591     AKia    A    C        0      0        2 
  28   chr28_35519591     AOna    A    C        0      0        2 
  28   chr28_35519591     ASom    A    C        0      0        2 
  28   chr28_35519591     HCab    A    C        1      2        2 
  28   chr28_35519591     HPrz    A    C        1      2        2 
  28   chr28_35519591     ZBoe    A    C        0      0        2 
  28   chr28_35519591     ZGre    A    C        0      0        2 
  28   chr28_35519591     ZHar    A    C        0      0        2 
  28   chr28_35519591   Sample    A    C        0      0        2 
  28   chr28_35534996     AAsi    C    G        0      0        2 
  28   chr28_35534996     AKia    C    G        0      0        2 
  28   chr28_35534996     AOna    C    G        0      0        2 
  28   chr28_35534996     ASom    C    G        0      0        2 
  28   chr28_35534996     HCab    C    G      0.5      1        2 
  28   chr28_35534996     HPrz    C    G        1      2        2 
  28   chr28_35534996     ZBoe    C    G        0      0        2 
  28   chr28_35534996     ZGre    C    G        0      0        2 
  28   chr28_35534996     ZHar    C    G        0      0        2 
  28   chr28_35534996   Sample    C    G        0      0        2 
  28   chr28_35545552     AAsi    A    C        0      0        2 
  28   chr28_35545552     AKia    A    C        0      0        2 
  28   chr28_35545552     AOna    A    C        0      0        2 
  28   chr28_35545552     ASom    A    C        0      0        2 
  28   chr28_35545552     HCab    A    C        0      0        2 
  28   chr28_35545552     HPrz    A    C        0      0        2 
  28   chr28_35545552     ZBoe    A    C        0      0        2 
  28   chr28_35545552     ZGre    A    C        0      0        2 
  28   chr28_35545552     ZHar    A    C        1      2        2 
  28   chr28_35545552   Sample    A    C        0      0        2 
  28   chr28_35549032     AAsi    G    C        0      0        2 
  28   chr28_35549032     AKia    G    C        0      0        2 
  28   chr28_35549032     AOna    G    C        0      0        2 
  28   chr28_35549032     ASom    G    C        0      0        2 
  28   chr28_35549032     HCab    G    C      0.5      1        2 
  28   chr28_35549032     HPrz    G    C        0      0        2 
  28   chr28_35549032     ZBoe    G    C        0      0        2 
  28   chr28_35549032     ZGre    G    C        0      0        2 
  28   chr28_35549032     ZHar    G    C        0      0        2 
  28   chr28_35549032   Sample    G    C        0      0        2 
  28   chr28_35551297     AAsi    A    C        0      0        2 
  28   chr28_35551297     AKia    A    C        0      0        2 
  28   chr28_35551297     AOna    A    C        0      0        2 
  28   chr28_35551297     ASom    A    C        0      0        2 
  28   chr28_35551297     HCab    A    C        1      2        2 
  28   chr28_35551297     HPrz    A    C        1      2        2 
  28   chr28_35551297     ZBoe    A    C        0      0        2 
  28   chr28_35551297     ZGre    A    C        0      0        2 
  28   chr28_35551297     ZHar    A    C        0      0        2 
  28   chr28_35551297   Sample    A    C        0      0        2 
  28   chr28_35565256     AAsi    C    G        1      2        2 
  28   chr28_35565256     AKia    C    G        0      0        2 
  28   chr28_35565256     AOna    C    G        0      0        2 
  28   chr28_35565256     ASom    C    G        1      2        2 
  28   chr28_35565256     HCab    C    G        0      0        2 
  28   chr28_35565256     HPrz    C    G        0      0        2 
  28   chr28_35565256     ZBoe    C    G        0      0        2 
  28   chr28_35565256     ZGre    C    G        0      0        2 
  28   chr28_35565256     ZHar    C    G        0      0        2 
  28   chr28_35565256   Sample    C    G        0      0        2 
  28   chr28_35590468     AAsi    C    A        0      0        2 
  28   chr28_35590468     AKia    C    A        0      0        2 
  28   chr28_35590468     AOna    C    A        0      0        2 
  28   chr28_35590468     ASom    C    A        0      0        2 
  28   chr28_35590468     HCab    C    A      0.5      1        2 
  28   chr28_35590468     HPrz    C    A        0      0        2 
  28   chr28_35590468     ZBoe    C    A        0      0        2 
  28   chr28_35590468     ZGre    C    A        0      0        2 
  28   chr28_35590468     ZHar    C    A        0      0        2 
  28   chr28_35590468   Sample    C    A        0      0        2 
  28   chr28_35599843     AAsi    C    G        0      0        2 
  28   chr28_35599843     AKia    C    G        0      0        2 
  28   chr28_35599843     AOna    C    G        0      0        2 
  28   chr28_35599843     ASom    C    G        1      2        2 
  28   chr28_35599843     HCab    C    G        0      0        2 
  28   chr28_35599843     HPrz    C    G        0      0        2 
  28   chr28_35599843     ZBoe    C    G        0      0        2 
  28   chr28_35599843     ZGre    C    G        0      0        2 
  28   chr28_35599843     ZHar    C    G        0      0        2 
  28   chr28_35599843   Sample    C    G        0      0        2 
  28   chr28_35602328     AAsi    A    C        0      0        2 
  28   chr28_35602328     AKia    A    C        0      0        2 
  28   chr28_35602328     AOna    A    C        0      0        2 
  28   chr28_35602328     ASom    A    C        0      0        2 
  28   chr28_35602328     HCab    A    C        0      0        2 
  28   chr28_35602328     HPrz    A    C        0      0        2 
  28   chr28_35602328     ZBoe    A    C      0.5      1        2 
  28   chr28_35602328     ZGre    A    C        0      0        2 
  28   chr28_35602328     ZHar    A    C        0      0        2 
  28   chr28_35602328   Sample    A    C        0      0        2 
  28   chr28_35614633     AAsi    C    G        0      0        2 
  28   chr28_35614633     AKia    C    G        0      0        2 
  28   chr28_35614633     AOna    C    G        0      0        2 
  28   chr28_35614633     ASom    C    G        0      0        2 
  28   chr28_35614633     HCab    C    G        0      0        2 
  28   chr28_35614633     HPrz    C    G        0      0        2 
  28   chr28_35614633     ZBoe    C    G      0.5      1        2 
  28   chr28_35614633     ZGre    C    G        0      0        2 
  28   chr28_35614633     ZHar    C    G        0      0        2 
  28   chr28_35614633   Sample    C    G        0      0        2 
  28   chr28_35637885     AAsi    G    T        0      0        2 
  28   chr28_35637885     AKia    G    T      0.5      1        2 
  28   chr28_35637885     AOna    G    T        0      0        2 
  28   chr28_35637885     ASom    G    T        0      0        2 
  28   chr28_35637885     HCab    G    T        0      0        2 
  28   chr28_35637885     HPrz    G    T        0      0        2 
  28   chr28_35637885     ZBoe    G    T        0      0        2 
  28   chr28_35637885     ZGre    G    T        0      0        2 
  28   chr28_35637885     ZHar    G    T        0      0        2 
  28   chr28_35637885   Sample    G    T        0      0        2 
  28   chr28_35647346     AAsi    T    G        0      0        2 
  28   chr28_35647346     AKia    T    G        0      0        2 
  28   chr28_35647346     AOna    T    G        0      0        2 
  28   chr28_35647346     ASom    T    G        0      0        2 
  28   chr28_35647346     HCab    T    G        0      0        2 
  28   chr28_35647346     HPrz    T    G        0      0        2 
  28   chr28_35647346     ZBoe    T    G      0.5      1        2 
  28   chr28_35647346     ZGre    T    G        0      0        2 
  28   chr28_35647346     ZHar    T    G        0      0        2 
  28   chr28_35647346   Sample    T    G        0      0        2 
  28   chr28_35647769     AAsi    A    T        0      0        2 
  28   chr28_35647769     AKia    A    T        0      0        2 
  28   chr28_35647769     AOna    A    T        0      0        2 
  28   chr28_35647769     ASom    A    T        0      0        2 
  28   chr28_35647769     HCab    A    T        1      2        2 
  28   chr28_35647769     HPrz    A    T        1      2        2 
  28   chr28_35647769     ZBoe    A    T        0      0        2 
  28   chr28_35647769     ZGre    A    T        0      0        2 
  28   chr28_35647769     ZHar    A    T        0      0        2 
  28   chr28_35647769   Sample    A    T        0      0        2 
  28   chr28_35682327     AAsi    T    G        0      0        2 
  28   chr28_35682327     AKia    T    G        0      0        2 
  28   chr28_35682327     AOna    T    G        0      0        2 
  28   chr28_35682327     ASom    T    G        0      0        2 
  28   chr28_35682327     HCab    T    G        0      0        2 
  28   chr28_35682327     HPrz    T    G        0      0        2 
  28   chr28_35682327     ZBoe    T    G      0.5      1        2 
  28   chr28_35682327     ZGre    T    G        0      0        2 
  28   chr28_35682327     ZHar    T    G        0      0        2 
  28   chr28_35682327   Sample    T    G        0      0        2 
  28   chr28_35688022     AAsi    G    T        0      0        2 
  28   chr28_35688022     AKia    G    T        0      0        2 
  28   chr28_35688022     AOna    G    T      0.5      1        2 
  28   chr28_35688022     ASom    G    T        0      0        2 
  28   chr28_35688022     HCab    G    T        0      0        2 
  28   chr28_35688022     HPrz    G    T        0      0        2 
  28   chr28_35688022     ZBoe    G    T        0      0        2 
  28   chr28_35688022     ZGre    G    T        0      0        2 
  28   chr28_35688022     ZHar    G    T        0      0        2 
  28   chr28_35688022   Sample    G    T        0      0        2 
  28   chr28_35690278     AAsi    T    G        0      0        2 
  28   chr28_35690278     AKia    T    G        0      0        2 
  28   chr28_35690278     AOna    T    G        0      0        2 
  28   chr28_35690278     ASom    T    G        0      0        2 
  28   chr28_35690278     HCab    T    G        1      2        2 
  28   chr28_35690278     HPrz    T    G        1      2        2 
  28   chr28_35690278     ZBoe    T    G        0      0        2 
  28   chr28_35690278     ZGre    T    G        0      0        2 
  28   chr28_35690278     ZHar    T    G        0      0        2 
  28   chr28_35690278   Sample    T    G        0      0        2 
  28   chr28_35693287     AAsi    G    T        0      0        2 
  28   chr28_35693287     AKia    G    T        0      0        2 
  28   chr28_35693287     AOna    G    T      0.5      1        2 
  28   chr28_35693287     ASom    G    T        0      0        2 
  28   chr28_35693287     HCab    G    T        0      0        2 
  28   chr28_35693287     HPrz    G    T        0      0        2 
  28   chr28_35693287     ZBoe    G    T        0      0        2 
  28   chr28_35693287     ZGre    G    T        0      0        2 
  28   chr28_35693287     ZHar    G    T        0      0        2 
  28   chr28_35693287   Sample    G    T        0      0        2 
  28   chr28_35699939     AAsi    G    T        0      0        2 
  28   chr28_35699939     AKia    G    T        0      0        2 
  28   chr28_35699939     AOna    G    T        0      0        2 
  28   chr28_35699939     ASom    G    T        0      0        2 
  28   chr28_35699939     HCab    G    T        1      2        2 
  28   chr28_35699939     HPrz    G    T        1      2        2 
  28   chr28_35699939     ZBoe    G    T        0      0        2 
  28   chr28_35699939     ZGre    G    T        0      0        2 
  28   chr28_35699939     ZHar    G    T        0      0        2 
  28   chr28_35699939   Sample    G    T        0      0        2 
  28   chr28_35703336     AAsi    A    T        0      0        2 
  28   chr28_35703336     AKia    A    T        0      0        2 
  28   chr28_35703336     AOna    A    T        0      0        2 
  28   chr28_35703336     ASom    A    T        0      0        2 
  28   chr28_35703336     HCab    A    T        1      2        2 
  28   chr28_35703336     HPrz    A    T        1      2        2 
  28   chr28_35703336     ZBoe    A    T        0      0        2 
  28   chr28_35703336     ZGre    A    T        0      0        2 
  28   chr28_35703336     ZHar    A    T        0      0        2 
  28   chr28_35703336   Sample    A    T        0      0        2 
  28   chr28_35709911     AAsi    C    G        0      0        2 
  28   chr28_35709911     AKia    C    G        0      0        2 
  28   chr28_35709911     AOna    C    G        0      0        2 
  28   chr28_35709911     ASom    C    G        0      0        2 
  28   chr28_35709911     HCab    C    G        1      2        2 
  28   chr28_35709911     HPrz    C    G        1      2        2 
  28   chr28_35709911     ZBoe    C    G        0      0        2 
  28   chr28_35709911     ZGre    C    G        0      0        2 
  28   chr28_35709911     ZHar    C    G        0      0        2 
  28   chr28_35709911   Sample    C    G        0      0        2 
  28   chr28_35735880     AAsi    G    T        0      0        2 
  28   chr28_35735880     AKia    G    T        0      0        2 
  28   chr28_35735880     AOna    G    T        0      0        2 
  28   chr28_35735880     ASom    G    T        0      0        2 
  28   chr28_35735880     HCab    G    T        1      2        2 
  28   chr28_35735880     HPrz    G    T        1      2        2 
  28   chr28_35735880     ZBoe    G    T        0      0        2 
  28   chr28_35735880     ZGre    G    T        0      0        2 
  28   chr28_35735880     ZHar    G    T        0      0        2 
  28   chr28_35735880   Sample    G    T        0      0        2 
  28   chr28_35741868     AAsi    A    C        0      0        2 
  28   chr28_35741868     AKia    A    C        0      0        2 
  28   chr28_35741868     AOna    A    C        0      0        2 
  28   chr28_35741868     ASom    A    C        0      0        2 
  28   chr28_35741868     HCab    A    C        0      0        2 
  28   chr28_35741868     HPrz    A    C        0      0        2 
  28   chr28_35741868     ZBoe    A    C      0.5      1        2 
  28   chr28_35741868     ZGre    A    C        0      0        2 
  28   chr28_35741868     ZHar    A    C        0      0        2 
  28   chr28_35741868   Sample    A    C        0      0        2 
  28   chr28_35749692     AAsi    C    A        0      0        2 
  28   chr28_35749692     AKia    C    A        0      0        2 
  28   chr28_35749692     AOna    C    A        0      0        2 
  28   chr28_35749692     ASom    C    A        0      0        2 
  28   chr28_35749692     HCab    C    A        1      2        2 
  28   chr28_35749692     HPrz    C    A        1      2        2 
  28   chr28_35749692     ZBoe    C    A        0      0        2 
  28   chr28_35749692     ZGre    C    A        0      0        2 
  28   chr28_35749692     ZHar    C    A        0      0        2 
  28   chr28_35749692   Sample    C    A        0      0        2 
  28   chr28_35771713     AAsi    G    C        0      0        2 
  28   chr28_35771713     AKia    G    C        0      0        2 
  28   chr28_35771713     AOna    G    C        0      0        2 
  28   chr28_35771713     ASom    G    C        0      0        2 
  28   chr28_35771713     HCab    G    C        1      2        2 
  28   chr28_35771713     HPrz    G    C        1      2        2 
  28   chr28_35771713     ZBoe    G    C        0      0        2 
  28   chr28_35771713     ZGre    G    C        0      0        2 
  28   chr28_35771713     ZHar    G    C        0      0        2 
  28   chr28_35771713   Sample    G    C        0      0        2 
  28   chr28_35813730     AAsi    C    G        0      0        2 
  28   chr28_35813730     AKia    C    G        0      0        2 
  28   chr28_35813730     AOna    C    G        0      0        2 
  28   chr28_35813730     ASom    C    G        0      0        2 
  28   chr28_35813730     HCab    C    G        0      0        2 
  28   chr28_35813730     HPrz    C    G      0.5      1        2 
  28   chr28_35813730     ZBoe    C    G        0      0        2 
  28   chr28_35813730     ZGre    C    G        0      0        2 
  28   chr28_35813730     ZHar    C    G        0      0        2 
  28   chr28_35813730   Sample    C    G        0      0        2 
  28   chr28_35820102     AAsi    T    G        0      0        2 
  28   chr28_35820102     AKia    T    G        1      2        2 
  28   chr28_35820102     AOna    T    G        0      0        2 
  28   chr28_35820102     ASom    T    G        0      0        2 
  28   chr28_35820102     HCab    T    G        0      0        2 
  28   chr28_35820102     HPrz    T    G        0      0        2 
  28   chr28_35820102     ZBoe    T    G        0      0        2 
  28   chr28_35820102     ZGre    T    G        0      0        2 
  28   chr28_35820102     ZHar    T    G        0      0        2 
  28   chr28_35820102   Sample    T    G        0      0        2 
  28   chr28_35829269     AAsi    A    C        0      0        2 
  28   chr28_35829269     AKia    A    C      0.5      1        2 
  28   chr28_35829269     AOna    A    C        0      0        2 
  28   chr28_35829269     ASom    A    C        0      0        2 
  28   chr28_35829269     HCab    A    C        0      0        2 
  28   chr28_35829269     HPrz    A    C        0      0        2 
  28   chr28_35829269     ZBoe    A    C        0      0        2 
  28   chr28_35829269     ZGre    A    C        0      0        2 
  28   chr28_35829269     ZHar    A    C        0      0        2 
  28   chr28_35829269   Sample    A    C        0      0        2 
  28   chr28_35842077     AAsi    A    T        0      0        2 
  28   chr28_35842077     AKia    A    T        1      2        2 
  28   chr28_35842077     AOna    A    T        1      2        2 
  28   chr28_35842077     ASom    A    T        0      0        2 
  28   chr28_35842077     HCab    A    T        1      2        2 
  28   chr28_35842077     HPrz    A    T        1      2        2 
  28   chr28_35842077     ZBoe    A    T        0      0        2 
  28   chr28_35842077     ZGre    A    T        0      0        2 
  28   chr28_35842077     ZHar    A    T        0      0        2 
  28   chr28_35842077   Sample    A    T        0      0        2 
  28   chr28_35855881     AAsi    C    A        0      0        2 
  28   chr28_35855881     AKia    C    A        0      0        2 
  28   chr28_35855881     AOna    C    A        0      0        2 
  28   chr28_35855881     ASom    C    A        0      0        2 
  28   chr28_35855881     HCab    C    A        1      2        2 
  28   chr28_35855881     HPrz    C    A        1      2        2 
  28   chr28_35855881     ZBoe    C    A        0      0        2 
  28   chr28_35855881     ZGre    C    A        0      0        2 
  28   chr28_35855881     ZHar    C    A        0      0        2 
  28   chr28_35855881   Sample    C    A        0      0        2 
  28   chr28_35857514     AAsi    A    C        0      0        2 
  28   chr28_35857514     AKia    A    C        0      0        2 
  28   chr28_35857514     AOna    A    C        0      0        2 
  28   chr28_35857514     ASom    A    C        0      0        2 
  28   chr28_35857514     HCab    A    C        0      0        2 
  28   chr28_35857514     HPrz    A    C        0      0        2 
  28   chr28_35857514     ZBoe    A    C      0.5      1        2 
  28   chr28_35857514     ZGre    A    C        0      0        2 
  28   chr28_35857514     ZHar    A    C        0      0        2 
  28   chr28_35857514   Sample    A    C        0      0        2 
  28   chr28_36007598     AAsi    A    C        1      2        2 
  28   chr28_36007598     AKia    A    C        0      0        2 
  28   chr28_36007598     AOna    A    C        0      0        2 
  28   chr28_36007598     ASom    A    C        1      2        2 
  28   chr28_36007598     HCab    A    C        1      2        2 
  28   chr28_36007598     HPrz    A    C        1      2        2 
  28   chr28_36007598     ZBoe    A    C        0      0        2 
  28   chr28_36007598     ZGre    A    C        0      0        2 
  28   chr28_36007598     ZHar    A    C        0      0        2 
  28   chr28_36007598   Sample    A    C        1      2        2 
  28   chr28_36009833     AAsi    C    A        0      0        2 
  28   chr28_36009833     AKia    C    A        0      0        2 
  28   chr28_36009833     AOna    C    A        0      0        2 
  28   chr28_36009833     ASom    C    A        0      0        2 
  28   chr28_36009833     HCab    C    A      0.5      1        2 
  28   chr28_36009833     HPrz    C    A      0.5      1        2 
  28   chr28_36009833     ZBoe    C    A        0      0        2 
  28   chr28_36009833     ZGre    C    A        0      0        2 
  28   chr28_36009833     ZHar    C    A        0      0        2 
  28   chr28_36009833   Sample    C    A        0      0        2 
  28   chr28_36034583     AAsi    G    C        0      0        2 
  28   chr28_36034583     AKia    G    C        0      0        2 
  28   chr28_36034583     AOna    G    C        0      0        2 
  28   chr28_36034583     ASom    G    C        0      0        2 
  28   chr28_36034583     HCab    G    C        1      2        2 
  28   chr28_36034583     HPrz    G    C        1      2        2 
  28   chr28_36034583     ZBoe    G    C        0      0        2 
  28   chr28_36034583     ZGre    G    C        0      0        2 
  28   chr28_36034583     ZHar    G    C        0      0        2 
  28   chr28_36034583   Sample    G    C        0      0        2 
  28   chr28_36039574     AAsi    G    T        0      0        2 
  28   chr28_36039574     AKia    G    T        0      0        2 
  28   chr28_36039574     AOna    G    T        0      0        2 
  28   chr28_36039574     ASom    G    T        0      0        2 
  28   chr28_36039574     HCab    G    T        0      0        2 
  28   chr28_36039574     HPrz    G    T      0.5      1        2 
  28   chr28_36039574     ZBoe    G    T        0      0        2 
  28   chr28_36039574     ZGre    G    T        0      0        2 
  28   chr28_36039574     ZHar    G    T        0      0        2 
  28   chr28_36039574   Sample    G    T        0      0        2 
  28   chr28_36058628     AAsi    T    G        0      0        2 
  28   chr28_36058628     AKia    T    G        0      0        2 
  28   chr28_36058628     AOna    T    G        0      0        2 
  28   chr28_36058628     ASom    T    G        0      0        2 
  28   chr28_36058628     HCab    T    G        0      0        2 
  28   chr28_36058628     HPrz    T    G        0      0        2 
  28   chr28_36058628     ZBoe    T    G      0.5      1        2 
  28   chr28_36058628     ZGre    T    G        0      0        2 
  28   chr28_36058628     ZHar    T    G        0      0        2 
  28   chr28_36058628   Sample    T    G        0      0        2 
  28   chr28_36060921     AAsi    A    T      0.5      1        2 
  28   chr28_36060921     AKia    A    T        0      0        2 
  28   chr28_36060921     AOna    A    T        0      0        2 
  28   chr28_36060921     ASom    A    T        0      0        2 
  28   chr28_36060921     HCab    A    T        0      0        2 
  28   chr28_36060921     HPrz    A    T        0      0        2 
  28   chr28_36060921     ZBoe    A    T        0      0        2 
  28   chr28_36060921     ZGre    A    T        0      0        2 
  28   chr28_36060921     ZHar    A    T        0      0        2 
  28   chr28_36060921   Sample    A    T        0      0        2 
  28   chr28_36096713     AAsi    C    G        0      0        2 
  28   chr28_36096713     AKia    C    G        0      0        2 
  28   chr28_36096713     AOna    C    G        0      0        2 
  28   chr28_36096713     ASom    C    G        0      0        2 
  28   chr28_36096713     HCab    C    G        1      2        2 
  28   chr28_36096713     HPrz    C    G        1      2        2 
  28   chr28_36096713     ZBoe    C    G        0      0        2 
  28   chr28_36096713     ZGre    C    G        0      0        2 
  28   chr28_36096713     ZHar    C    G        0      0        2 
  28   chr28_36096713   Sample    C    G        0      0        2 
  28   chr28_36108973     AAsi    G    T        0      0        2 
  28   chr28_36108973     AKia    G    T        0      0        2 
  28   chr28_36108973     AOna    G    T        0      0        2 
  28   chr28_36108973     ASom    G    T        0      0        2 
  28   chr28_36108973     HCab    G    T        0      0        2 
  28   chr28_36108973     HPrz    G    T        0      0        2 
  28   chr28_36108973     ZBoe    G    T        1      2        2 
  28   chr28_36108973     ZGre    G    T        0      0        2 
  28   chr28_36108973     ZHar    G    T        0      0        2 
  28   chr28_36108973   Sample    G    T        0      0        2 
  28   chr28_36143724     AAsi    C    G      0.5      1        2 
  28   chr28_36143724     AKia    C    G        0      0        2 
  28   chr28_36143724     AOna    C    G        0      0        2 
  28   chr28_36143724     ASom    C    G        0      0        2 
  28   chr28_36143724     HCab    C    G        0      0        2 
  28   chr28_36143724     HPrz    C    G        0      0        2 
  28   chr28_36143724     ZBoe    C    G        0      0        2 
  28   chr28_36143724     ZGre    C    G        0      0        2 
  28   chr28_36143724     ZHar    C    G        0      0        2 
  28   chr28_36143724   Sample    C    G        0      0        2 
  28   chr28_36155697     AAsi    C    A        0      0        2 
  28   chr28_36155697     AKia    C    A        0      0        2 
  28   chr28_36155697     AOna    C    A        0      0        2 
  28   chr28_36155697     ASom    C    A        0      0        2 
  28   chr28_36155697     HCab    C    A        1      2        2 
  28   chr28_36155697     HPrz    C    A        1      2        2 
  28   chr28_36155697     ZBoe    C    A        0      0        2 
  28   chr28_36155697     ZGre    C    A        0      0        2 
  28   chr28_36155697     ZHar    C    A        0      0        2 
  28   chr28_36155697   Sample    C    A        0      0        2 
  28   chr28_36170077     AAsi    C    G        0      0        2 
  28   chr28_36170077     AKia    C    G        0      0        2 
  28   chr28_36170077     AOna    C    G        0      0        2 
  28   chr28_36170077     ASom    C    G        0      0        2 
  28   chr28_36170077     HCab    C    G        0      0        2 
  28   chr28_36170077     HPrz    C    G        0      0        2 
  28   chr28_36170077     ZBoe    C    G        1      2        2 
  28   chr28_36170077     ZGre    C    G        0      0        2 
  28   chr28_36170077     ZHar    C    G        0      0        2 
  28   chr28_36170077   Sample    C    G        0      0        2 
  28   chr28_36172367     AAsi    A    C        0      0        2 
  28   chr28_36172367     AKia    A    C        0      0        2 
  28   chr28_36172367     AOna    A    C      0.5      1        2 
  28   chr28_36172367     ASom    A    C        0      0        2 
  28   chr28_36172367     HCab    A    C        0      0        2 
  28   chr28_36172367     HPrz    A    C        0      0        2 
  28   chr28_36172367     ZBoe    A    C        0      0        2 
  28   chr28_36172367     ZGre    A    C        0      0        2 
  28   chr28_36172367     ZHar    A    C        0      0        2 
  28   chr28_36172367   Sample    A    C        0      0        2 
  28   chr28_36187335     AAsi    C    G        0      0        2 
  28   chr28_36187335     AKia    C    G        0      0        2 
  28   chr28_36187335     AOna    C    G      0.5      1        2 
  28   chr28_36187335     ASom    C    G        0      0        2 
  28   chr28_36187335     HCab    C    G        0      0        2 
  28   chr28_36187335     HPrz    C    G        0      0        2 
  28   chr28_36187335     ZBoe    C    G        0      0        2 
  28   chr28_36187335     ZGre    C    G        0      0        2 
  28   chr28_36187335     ZHar    C    G        0      0        2 
  28   chr28_36187335   Sample    C    G        0      0        2 
  28   chr28_36195259     AAsi    A    C        0      0        2 
  28   chr28_36195259     AKia    A    C        0      0        2 
  28   chr28_36195259     AOna    A    C        0      0        2 
  28   chr28_36195259     ASom    A    C        0      0        2 
  28   chr28_36195259     HCab    A    C        0      0        2 
  28   chr28_36195259     HPrz    A    C        0      0        2 
  28   chr28_36195259     ZBoe    A    C        0      0        2 
  28   chr28_36195259     ZGre    A    C        0      0        2 
  28   chr28_36195259     ZHar    A    C        1      2        2 
  28   chr28_36195259   Sample    A    C        0      0        2 
  28   chr28_36200871     AAsi    A    C        0      0        2 
  28   chr28_36200871     AKia    A    C        0      0        2 
  28   chr28_36200871     AOna    A    C        0      0        2 
  28   chr28_36200871     ASom    A    C        0      0        2 
  28   chr28_36200871     HCab    A    C        1      2        2 
  28   chr28_36200871     HPrz    A    C        1      2        2 
  28   chr28_36200871     ZBoe    A    C        0      0        2 
  28   chr28_36200871     ZGre    A    C        0      0        2 
  28   chr28_36200871     ZHar    A    C        0      0        2 
  28   chr28_36200871   Sample    A    C        0      0        2 
  28   chr28_36201967     AAsi    A    T        0      0        2 
  28   chr28_36201967     AKia    A    T        0      0        2 
  28   chr28_36201967     AOna    A    T      0.5      1        2 
  28   chr28_36201967     ASom    A    T        0      0        2 
  28   chr28_36201967     HCab    A    T        0      0        2 
  28   chr28_36201967     HPrz    A    T        0      0        2 
  28   chr28_36201967     ZBoe    A    T        0      0        2 
  28   chr28_36201967     ZGre    A    T        0      0        2 
  28   chr28_36201967     ZHar    A    T        0      0        2 
  28   chr28_36201967   Sample    A    T        0      0        2 
  28   chr28_36298802     AAsi    A    C        0      0        2 
  28   chr28_36298802     AKia    A    C        0      0        2 
  28   chr28_36298802     AOna    A    C        0      0        2 
  28   chr28_36298802     ASom    A    C        0      0        2 
  28   chr28_36298802     HCab    A    C        1      2        2 
  28   chr28_36298802     HPrz    A    C        1      2        2 
  28   chr28_36298802     ZBoe    A    C        0      0        2 
  28   chr28_36298802     ZGre    A    C        0      0        2 
  28   chr28_36298802     ZHar    A    C        0      0        2 
  28   chr28_36298802   Sample    A    C        0      0        2 
  28   chr28_36322095     AAsi    G    C        0      0        2 
  28   chr28_36322095     AKia    G    C        0      0        2 
  28   chr28_36322095     AOna    G    C        0      0        2 
  28   chr28_36322095     ASom    G    C        0      0        2 
  28   chr28_36322095     HCab    G    C        0      0        2 
  28   chr28_36322095     HPrz    G    C        0      0        2 
  28   chr28_36322095     ZBoe    G    C      0.5      1        2 
  28   chr28_36322095     ZGre    G    C        0      0        2 
  28   chr28_36322095     ZHar    G    C        0      0        2 
  28   chr28_36322095   Sample    G    C        0      0        2 
  28   chr28_36324903     AAsi    G    T        1      2        2 
  28   chr28_36324903     AKia    G    T        0      0        2 
  28   chr28_36324903     AOna    G    T        0      0        2 
  28   chr28_36324903     ASom    G    T        1      2        2 
  28   chr28_36324903     HCab    G    T        0      0        2 
  28   chr28_36324903     HPrz    G    T        0      0        2 
  28   chr28_36324903     ZBoe    G    T        0      0        2 
  28   chr28_36324903     ZGre    G    T        0      0        2 
  28   chr28_36324903     ZHar    G    T        0      0        2 
  28   chr28_36324903   Sample    G    T        1      2        2 
  28   chr28_36325247     AAsi    T    G        0      0        2 
  28   chr28_36325247     AKia    T    G        0      0        2 
  28   chr28_36325247     AOna    T    G        0      0        2 
  28   chr28_36325247     ASom    T    G        0      0        2 
  28   chr28_36325247     HCab    T    G        1      2        2 
  28   chr28_36325247     HPrz    T    G        1      2        2 
  28   chr28_36325247     ZBoe    T    G        0      0        2 
  28   chr28_36325247     ZGre    T    G        0      0        2 
  28   chr28_36325247     ZHar    T    G        0      0        2 
  28   chr28_36325247   Sample    T    G        0      0        2 
  28   chr28_36325394     AAsi    G    C        0      0        2 
  28   chr28_36325394     AKia    G    C        0      0        2 
  28   chr28_36325394     AOna    G    C        0      0        2 
  28   chr28_36325394     ASom    G    C        0      0        2 
  28   chr28_36325394     HCab    G    C        1      2        2 
  28   chr28_36325394     HPrz    G    C        1      2        2 
  28   chr28_36325394     ZBoe    G    C        0      0        2 
  28   chr28_36325394     ZGre    G    C        0      0        2 
  28   chr28_36325394     ZHar    G    C        0      0        2 
  28   chr28_36325394   Sample    G    C        0      0        2 
  28   chr28_36336746     AAsi    A    C        0      0        2 
  28   chr28_36336746     AKia    A    C        0      0        2 
  28   chr28_36336746     AOna    A    C        0      0        2 
  28   chr28_36336746     ASom    A    C        0      0        2 
  28   chr28_36336746     HCab    A    C        0      0        2 
  28   chr28_36336746     HPrz    A    C        0      0        2 
  28   chr28_36336746     ZBoe    A    C        0      0        2 
  28   chr28_36336746     ZGre    A    C        0      0        2 
  28   chr28_36336746     ZHar    A    C      0.5      1        2 
  28   chr28_36336746   Sample    A    C        0      0        2 
  28   chr28_36358611     AAsi    G    T        0      0        2 
  28   chr28_36358611     AKia    G    T        0      0        2 
  28   chr28_36358611     AOna    G    T        0      0        2 
  28   chr28_36358611     ASom    G    T        0      0        2 
  28   chr28_36358611     HCab    G    T        0      0        2 
  28   chr28_36358611     HPrz    G    T      0.5      1        2 
  28   chr28_36358611     ZBoe    G    T        0      0        2 
  28   chr28_36358611     ZGre    G    T        0      0        2 
  28   chr28_36358611     ZHar    G    T        0      0        2 
  28   chr28_36358611   Sample    G    T        0      0        2 
  28   chr28_36364795     AAsi    T    A        0      0        2 
  28   chr28_36364795     AKia    T    A        0      0        2 
  28   chr28_36364795     AOna    T    A        0      0        2 
  28   chr28_36364795     ASom    T    A        0      0        2 
  28   chr28_36364795     HCab    T    A        0      0        2 
  28   chr28_36364795     HPrz    T    A        0      0        2 
  28   chr28_36364795     ZBoe    T    A        0      0        2 
  28   chr28_36364795     ZGre    T    A        0      0        2 
  28   chr28_36364795     ZHar    T    A      0.5      1        2 
  28   chr28_36364795   Sample    T    A        0      0        2 
  28   chr28_36447943     AAsi    C    G        0      0        2 
  28   chr28_36447943     AKia    C    G        0      0        2 
  28   chr28_36447943     AOna    C    G        0      0        2 
  28   chr28_36447943     ASom    C    G        0      0        2 
  28   chr28_36447943     HCab    C    G        0      0        2 
  28   chr28_36447943     HPrz    C    G        0      0        2 
  28   chr28_36447943     ZBoe    C    G        0      0        2 
  28   chr28_36447943     ZGre    C    G        1      2        2 
  28   chr28_36447943     ZHar    C    G        0      0        2 
  28   chr28_36447943   Sample    C    G        0      0        2 
  28   chr28_36451431     AAsi    T    G        0      0        2 
  28   chr28_36451431     AKia    T    G        0      0        2 
  28   chr28_36451431     AOna    T    G        0      0        2 
  28   chr28_36451431     ASom    T    G        0      0        2 
  28   chr28_36451431     HCab    T    G        1      2        2 
  28   chr28_36451431     HPrz    T    G        1      2        2 
  28   chr28_36451431     ZBoe    T    G        0      0        2 
  28   chr28_36451431     ZGre    T    G        0      0        2 
  28   chr28_36451431     ZHar    T    G        0      0        2 
  28   chr28_36451431   Sample    T    G        0      0        2 
  28   chr28_36452811     AAsi    T    G        0      0        2 
  28   chr28_36452811     AKia    T    G        0      0        2 
  28   chr28_36452811     AOna    T    G        0      0        2 
  28   chr28_36452811     ASom    T    G        0      0        2 
  28   chr28_36452811     HCab    T    G        0      0        2 
  28   chr28_36452811     HPrz    T    G        0      0        2 
  28   chr28_36452811     ZBoe    T    G      0.5      1        2 
  28   chr28_36452811     ZGre    T    G        0      0        2 
  28   chr28_36452811     ZHar    T    G        0      0        2 
  28   chr28_36452811   Sample    T    G        0      0        2 
  28   chr28_36464036     AAsi    A    C        0      0        2 
  28   chr28_36464036     AKia    A    C        0      0        2 
  28   chr28_36464036     AOna    A    C        0      0        2 
  28   chr28_36464036     ASom    A    C        0      0        2 
  28   chr28_36464036     HCab    A    C        1      2        2 
  28   chr28_36464036     HPrz    A    C        1      2        2 
  28   chr28_36464036     ZBoe    A    C        0      0        2 
  28   chr28_36464036     ZGre    A    C        0      0        2 
  28   chr28_36464036     ZHar    A    C        0      0        2 
  28   chr28_36464036   Sample    A    C        0      0        2 
  28   chr28_36541515     AAsi    G    C        0      0        2 
  28   chr28_36541515     AKia    G    C        0      0        2 
  28   chr28_36541515     AOna    G    C        0      0        2 
  28   chr28_36541515     ASom    G    C        0      0        2 
  28   chr28_36541515     HCab    G    C      0.5      1        2 
  28   chr28_36541515     HPrz    G    C        0      0        2 
  28   chr28_36541515     ZBoe    G    C        0      0        2 
  28   chr28_36541515     ZGre    G    C        0      0        2 
  28   chr28_36541515     ZHar    G    C        0      0        2 
  28   chr28_36541515   Sample    G    C        0      0        2 
  28   chr28_36543202     AAsi    C    A        0      0        2 
  28   chr28_36543202     AKia    C    A        0      0        2 
  28   chr28_36543202     AOna    C    A        0      0        2 
  28   chr28_36543202     ASom    C    A        0      0        2 
  28   chr28_36543202     HCab    C    A        0      0        2 
  28   chr28_36543202     HPrz    C    A        0      0        2 
  28   chr28_36543202     ZBoe    C    A      0.5      1        2 
  28   chr28_36543202     ZGre    C    A        0      0        2 
  28   chr28_36543202     ZHar    C    A        0      0        2 
  28   chr28_36543202   Sample    C    A        0      0        2 
  28   chr28_36547897     AAsi    G    T        0      0        2 
  28   chr28_36547897     AKia    G    T        0      0        2 
  28   chr28_36547897     AOna    G    T        0      0        2 
  28   chr28_36547897     ASom    G    T        0      0        2 
  28   chr28_36547897     HCab    G    T        1      2        2 
  28   chr28_36547897     HPrz    G    T        1      2        2 
  28   chr28_36547897     ZBoe    G    T        0      0        2 
  28   chr28_36547897     ZGre    G    T        0      0        2 
  28   chr28_36547897     ZHar    G    T        0      0        2 
  28   chr28_36547897   Sample    G    T        0      0        2 
  28   chr28_36560537     AAsi    A    C        0      0        2 
  28   chr28_36560537     AKia    A    C        0      0        2 
  28   chr28_36560537     AOna    A    C        0      0        2 
  28   chr28_36560537     ASom    A    C        0      0        2 
  28   chr28_36560537     HCab    A    C        0      0        2 
  28   chr28_36560537     HPrz    A    C        0      0        2 
  28   chr28_36560537     ZBoe    A    C        0      0        2 
  28   chr28_36560537     ZGre    A    C      0.5      1        2 
  28   chr28_36560537     ZHar    A    C        0      0        2 
  28   chr28_36560537   Sample    A    C        0      0        2 
  28   chr28_36564523     AAsi    G    T        0      0        2 
  28   chr28_36564523     AKia    G    T        0      0        2 
  28   chr28_36564523     AOna    G    T        0      0        2 
  28   chr28_36564523     ASom    G    T        0      0        2 
  28   chr28_36564523     HCab    G    T        1      2        2 
  28   chr28_36564523     HPrz    G    T      0.5      1        2 
  28   chr28_36564523     ZBoe    G    T        0      0        2 
  28   chr28_36564523     ZGre    G    T        0      0        2 
  28   chr28_36564523     ZHar    G    T        0      0        2 
  28   chr28_36564523   Sample    G    T        0      0        2 
  28   chr28_36576245     AAsi    A    C        0      0        2 
  28   chr28_36576245     AKia    A    C        1      2        2 
  28   chr28_36576245     AOna    A    C        1      2        2 
  28   chr28_36576245     ASom    A    C        0      0        2 
  28   chr28_36576245     HCab    A    C        0      0        2 
  28   chr28_36576245     HPrz    A    C        0      0        2 
  28   chr28_36576245     ZBoe    A    C        0      0        2 
  28   chr28_36576245     ZGre    A    C        0      0        2 
  28   chr28_36576245     ZHar    A    C        0      0        2 
  28   chr28_36576245   Sample    A    C        0      0        2 
  28   chr28_36578920     AAsi    T    G        1      2        2 
  28   chr28_36578920     AKia    T    G        0      0        2 
  28   chr28_36578920     AOna    T    G        0      0        2 
  28   chr28_36578920     ASom    T    G        0      0        2 
  28   chr28_36578920     HCab    T    G        0      0        2 
  28   chr28_36578920     HPrz    T    G        0      0        2 
  28   chr28_36578920     ZBoe    T    G        0      0        2 
  28   chr28_36578920     ZGre    T    G        0      0        2 
  28   chr28_36578920     ZHar    T    G        0      0        2 
  28   chr28_36578920   Sample    T    G        1      2        2 
  28   chr28_36621695     AAsi    C    G        0      0        2 
  28   chr28_36621695     AKia    C    G        1      2        2 
  28   chr28_36621695     AOna    C    G        0      0        2 
  28   chr28_36621695     ASom    C    G        0      0        2 
  28   chr28_36621695     HCab    C    G        0      0        2 
  28   chr28_36621695     HPrz    C    G        0      0        2 
  28   chr28_36621695     ZBoe    C    G        0      0        2 
  28   chr28_36621695     ZGre    C    G        0      0        2 
  28   chr28_36621695     ZHar    C    G        0      0        2 
  28   chr28_36621695   Sample    C    G        0      0        2 
  28   chr28_36646076     AAsi    A    C        0      0        2 
  28   chr28_36646076     AKia    A    C        0      0        2 
  28   chr28_36646076     AOna    A    C        0      0        2 
  28   chr28_36646076     ASom    A    C        0      0        2 
  28   chr28_36646076     HCab    A    C        1      2        2 
  28   chr28_36646076     HPrz    A    C        1      2        2 
  28   chr28_36646076     ZBoe    A    C        0      0        2 
  28   chr28_36646076     ZGre    A    C        0      0        2 
  28   chr28_36646076     ZHar    A    C        0      0        2 
  28   chr28_36646076   Sample    A    C        0      0        2 
  28   chr28_36650622     AAsi    G    T        0      0        2 
  28   chr28_36650622     AKia    G    T        0      0        2 
  28   chr28_36650622     AOna    G    T        0      0        2 
  28   chr28_36650622     ASom    G    T        0      0        2 
  28   chr28_36650622     HCab    G    T        0      0        2 
  28   chr28_36650622     HPrz    G    T        0      0        2 
  28   chr28_36650622     ZBoe    G    T        1      2        2 
  28   chr28_36650622     ZGre    G    T        1      2        2 
  28   chr28_36650622     ZHar    G    T        0      0        2 
  28   chr28_36650622   Sample    G    T        0      0        2 
  28   chr28_36781640     AAsi    T    A        0      0        2 
  28   chr28_36781640     AKia    T    A        0      0        2 
  28   chr28_36781640     AOna    T    A        0      0        2 
  28   chr28_36781640     ASom    T    A        0      0        2 
  28   chr28_36781640     HCab    T    A        0      0        2 
  28   chr28_36781640     HPrz    T    A        0      0        2 
  28   chr28_36781640     ZBoe    T    A        0      0        2 
  28   chr28_36781640     ZGre    T    A        0      0        2 
  28   chr28_36781640     ZHar    T    A        1      2        2 
  28   chr28_36781640   Sample    T    A        0      0        2 
  28   chr28_36798423     AAsi    C    A        0      0        2 
  28   chr28_36798423     AKia    C    A        0      0        2 
  28   chr28_36798423     AOna    C    A        0      0        2 
  28   chr28_36798423     ASom    C    A        0      0        2 
  28   chr28_36798423     HCab    C    A        0      0        2 
  28   chr28_36798423     HPrz    C    A        0      0        2 
  28   chr28_36798423     ZBoe    C    A        0      0        2 
  28   chr28_36798423     ZGre    C    A        0      0        2 
  28   chr28_36798423     ZHar    C    A        1      2        2 
  28   chr28_36798423   Sample    C    A        0      0        2 
  28   chr28_36815164     AAsi    T    G        0      0        2 
  28   chr28_36815164     AKia    T    G        0      0        2 
  28   chr28_36815164     AOna    T    G        0      0        2 
  28   chr28_36815164     ASom    T    G        0      0        2 
  28   chr28_36815164     HCab    T    G        1      2        2 
  28   chr28_36815164     HPrz    T    G        1      2        2 
  28   chr28_36815164     ZBoe    T    G        0      0        2 
  28   chr28_36815164     ZGre    T    G        0      0        2 
  28   chr28_36815164     ZHar    T    G        0      0        2 
  28   chr28_36815164   Sample    T    G        0      0        2 
  28   chr28_36854385     AAsi    C    G        0      0        2 
  28   chr28_36854385     AKia    C    G        0      0        2 
  28   chr28_36854385     AOna    C    G        0      0        2 
  28   chr28_36854385     ASom    C    G        0      0        2 
  28   chr28_36854385     HCab    C    G        0      0        2 
  28   chr28_36854385     HPrz    C    G        0      0        2 
  28   chr28_36854385     ZBoe    C    G        0      0        2 
  28   chr28_36854385     ZGre    C    G      0.5      1        2 
  28   chr28_36854385     ZHar    C    G        0      0        2 
  28   chr28_36854385   Sample    C    G        0      0        2 
  28   chr28_36867162     AAsi    T    A        0      0        2 
  28   chr28_36867162     AKia    T    A        0      0        2 
  28   chr28_36867162     AOna    T    A        0      0        2 
  28   chr28_36867162     ASom    T    A        0      0        2 
  28   chr28_36867162     HCab    T    A        0      0        2 
  28   chr28_36867162     HPrz    T    A        1      2        2 
  28   chr28_36867162     ZBoe    T    A        0      0        2 
  28   chr28_36867162     ZGre    T    A        0      0        2 
  28   chr28_36867162     ZHar    T    A        0      0        2 
  28   chr28_36867162   Sample    T    A        0      0        2 
  28   chr28_36927211     AAsi    A    T        0      0        2 
  28   chr28_36927211     AKia    A    T        0      0        2 
  28   chr28_36927211     AOna    A    T        0      0        2 
  28   chr28_36927211     ASom    A    T        0      0        2 
  28   chr28_36927211     HCab    A    T        1      2        2 
  28   chr28_36927211     HPrz    A    T        1      2        2 
  28   chr28_36927211     ZBoe    A    T        0      0        2 
  28   chr28_36927211     ZGre    A    T        0      0        2 
  28   chr28_36927211     ZHar    A    T        0      0        2 
  28   chr28_36927211   Sample    A    T        0      0        2 
  28   chr28_36950965     AAsi    C    G        0      0        2 
  28   chr28_36950965     AKia    C    G        0      0        2 
  28   chr28_36950965     AOna    C    G        0      0        2 
  28   chr28_36950965     ASom    C    G        0      0        2 
  28   chr28_36950965     HCab    C    G        0      0        2 
  28   chr28_36950965     HPrz    C    G        0      0        2 
  28   chr28_36950965     ZBoe    C    G      0.5      1        2 
  28   chr28_36950965     ZGre    C    G        0      0        2 
  28   chr28_36950965     ZHar    C    G        0      0        2 
  28   chr28_36950965   Sample    C    G        0      0        2 
  28   chr28_36959680     AAsi    A    T        0      0        2 
  28   chr28_36959680     AKia    A    T        0      0        2 
  28   chr28_36959680     AOna    A    T        0      0        2 
  28   chr28_36959680     ASom    A    T        0      0        2 
  28   chr28_36959680     HCab    A    T      0.5      1        2 
  28   chr28_36959680     HPrz    A    T        0      0        2 
  28   chr28_36959680     ZBoe    A    T        0      0        2 
  28   chr28_36959680     ZGre    A    T        0      0        2 
  28   chr28_36959680     ZHar    A    T        0      0        2 
  28   chr28_36959680   Sample    A    T        0      0        2 
  28   chr28_36971348     AAsi    C    A        1      2        2 
  28   chr28_36971348     AKia    C    A        0      0        2 
  28   chr28_36971348     AOna    C    A        0      0        2 
  28   chr28_36971348     ASom    C    A        1      2        2 
  28   chr28_36971348     HCab    C    A        0      0        2 
  28   chr28_36971348     HPrz    C    A        0      0        2 
  28   chr28_36971348     ZBoe    C    A        0      0        2 
  28   chr28_36971348     ZGre    C    A        0      0        2 
  28   chr28_36971348     ZHar    C    A        0      0        2 
  28   chr28_36971348   Sample    C    A        1      2        2 
  28   chr28_36972838     AAsi    A    T        0      0        2 
  28   chr28_36972838     AKia    A    T        0      0        2 
  28   chr28_36972838     AOna    A    T        0      0        2 
  28   chr28_36972838     ASom    A    T        0      0        2 
  28   chr28_36972838     HCab    A    T        1      2        2 
  28   chr28_36972838     HPrz    A    T        1      2        2 
  28   chr28_36972838     ZBoe    A    T        0      0        2 
  28   chr28_36972838     ZGre    A    T        0      0        2 
  28   chr28_36972838     ZHar    A    T        0      0        2 
  28   chr28_36972838   Sample    A    T        0      0        2 
  28   chr28_37032807     AAsi    G    C        0      0        2 
  28   chr28_37032807     AKia    G    C        0      0        2 
  28   chr28_37032807     AOna    G    C        0      0        2 
  28   chr28_37032807     ASom    G    C        0      0        2 
  28   chr28_37032807     HCab    G    C        1      2        2 
  28   chr28_37032807     HPrz    G    C        1      2        2 
  28   chr28_37032807     ZBoe    G    C        0      0        2 
  28   chr28_37032807     ZGre    G    C        0      0        2 
  28   chr28_37032807     ZHar    G    C        0      0        2 
  28   chr28_37032807   Sample    G    C        0      0        2 
  28   chr28_37046686     AAsi    C    G        0      0        2 
  28   chr28_37046686     AKia    C    G        0      0        2 
  28   chr28_37046686     AOna    C    G        0      0        2 
  28   chr28_37046686     ASom    C    G        0      0        2 
  28   chr28_37046686     HCab    C    G        0      0        2 
  28   chr28_37046686     HPrz    C    G        0      0        2 
  28   chr28_37046686     ZBoe    C    G      0.5      1        2 
  28   chr28_37046686     ZGre    C    G        0      0        2 
  28   chr28_37046686     ZHar    C    G        0      0        2 
  28   chr28_37046686   Sample    C    G        0      0        2 
  28   chr28_37084673     AAsi    A    T        0      0        2 
  28   chr28_37084673     AKia    A    T        0      0        2 
  28   chr28_37084673     AOna    A    T        0      0        2 
  28   chr28_37084673     ASom    A    T        0      0        2 
  28   chr28_37084673     HCab    A    T        0      0        2 
  28   chr28_37084673     HPrz    A    T      0.5      1        2 
  28   chr28_37084673     ZBoe    A    T        0      0        2 
  28   chr28_37084673     ZGre    A    T        0      0        2 
  28   chr28_37084673     ZHar    A    T        0      0        2 
  28   chr28_37084673   Sample    A    T        0      0        2 
  28   chr28_37101182     AAsi    C    A        0      0        2 
  28   chr28_37101182     AKia    C    A        0      0        2 
  28   chr28_37101182     AOna    C    A        0      0        2 
  28   chr28_37101182     ASom    C    A        0      0        2 
  28   chr28_37101182     HCab    C    A        0      0        2 
  28   chr28_37101182     HPrz    C    A        0      0        2 
  28   chr28_37101182     ZBoe    C    A        1      2        2 
  28   chr28_37101182     ZGre    C    A        0      0        2 
  28   chr28_37101182     ZHar    C    A        0      0        2 
  28   chr28_37101182   Sample    C    A        0      0        2 
  28   chr28_37102301     AAsi    A    C        0      0        2 
  28   chr28_37102301     AKia    A    C        0      0        2 
  28   chr28_37102301     AOna    A    C        0      0        2 
  28   chr28_37102301     ASom    A    C        0      0        2 
  28   chr28_37102301     HCab    A    C        0      0        2 
  28   chr28_37102301     HPrz    A    C        0      0        2 
  28   chr28_37102301     ZBoe    A    C      0.5      1        2 
  28   chr28_37102301     ZGre    A    C        0      0        2 
  28   chr28_37102301     ZHar    A    C        0      0        2 
  28   chr28_37102301   Sample    A    C        0      0        2 
  28   chr28_37131335     AAsi    C    A        0      0        2 
  28   chr28_37131335     AKia    C    A        0      0        2 
  28   chr28_37131335     AOna    C    A        0      0        2 
  28   chr28_37131335     ASom    C    A        0      0        2 
  28   chr28_37131335     HCab    C    A        1      2        2 
  28   chr28_37131335     HPrz    C    A        1      2        2 
  28   chr28_37131335     ZBoe    C    A        0      0        2 
  28   chr28_37131335     ZGre    C    A        0      0        2 
  28   chr28_37131335     ZHar    C    A        0      0        2 
  28   chr28_37131335   Sample    C    A        0      0        2 
  28   chr28_37147725     AAsi    C    G        0      0        2 
  28   chr28_37147725     AKia    C    G        0      0        2 
  28   chr28_37147725     AOna    C    G        0      0        2 
  28   chr28_37147725     ASom    C    G        0      0        2 
  28   chr28_37147725     HCab    C    G        1      2        2 
  28   chr28_37147725     HPrz    C    G        1      2        2 
  28   chr28_37147725     ZBoe    C    G        0      0        2 
  28   chr28_37147725     ZGre    C    G        0      0        2 
  28   chr28_37147725     ZHar    C    G        0      0        2 
  28   chr28_37147725   Sample    C    G        0      0        2 
  28   chr28_37155379     AAsi    G    T        0      0        2 
  28   chr28_37155379     AKia    G    T        0      0        2 
  28   chr28_37155379     AOna    G    T        0      0        2 
  28   chr28_37155379     ASom    G    T        0      0        2 
  28   chr28_37155379     HCab    G    T        0      0        2 
  28   chr28_37155379     HPrz    G    T        0      0        2 
  28   chr28_37155379     ZBoe    G    T        1      2        2 
  28   chr28_37155379     ZGre    G    T        1      2        2 
  28   chr28_37155379     ZHar    G    T        0      0        2 
  28   chr28_37155379   Sample    G    T        0      0        2 
  28   chr28_37155961     AAsi    C    G        0      0        2 
  28   chr28_37155961     AKia    C    G        0      0        2 
  28   chr28_37155961     AOna    C    G        0      0        2 
  28   chr28_37155961     ASom    C    G        0      0        2 
  28   chr28_37155961     HCab    C    G        1      2        2 
  28   chr28_37155961     HPrz    C    G        1      2        2 
  28   chr28_37155961     ZBoe    C    G        0      0        2 
  28   chr28_37155961     ZGre    C    G        0      0        2 
  28   chr28_37155961     ZHar    C    G        0      0        2 
  28   chr28_37155961   Sample    C    G        0      0        2 
  28   chr28_37162820     AAsi    A    C        1      2        2 
  28   chr28_37162820     AKia    A    C        0      0        2 
  28   chr28_37162820     AOna    A    C        0      0        2 
  28   chr28_37162820     ASom    A    C        1      2        2 
  28   chr28_37162820     HCab    A    C        0      0        2 
  28   chr28_37162820     HPrz    A    C        0      0        2 
  28   chr28_37162820     ZBoe    A    C        0      0        2 
  28   chr28_37162820     ZGre    A    C        0      0        2 
  28   chr28_37162820     ZHar    A    C        0      0        2 
  28   chr28_37162820   Sample    A    C        1      2        2 
  28   chr28_37189353     AAsi    C    G        0      0        2 
  28   chr28_37189353     AKia    C    G        1      2        2 
  28   chr28_37189353     AOna    C    G        1      2        2 
  28   chr28_37189353     ASom    C    G        0      0        2 
  28   chr28_37189353     HCab    C    G        0      0        2 
  28   chr28_37189353     HPrz    C    G        0      0        2 
  28   chr28_37189353     ZBoe    C    G        0      0        2 
  28   chr28_37189353     ZGre    C    G        0      0        2 
  28   chr28_37189353     ZHar    C    G        0      0        2 
  28   chr28_37189353   Sample    C    G        0      0        2 
  28   chr28_37207838     AAsi    C    A        0      0        2 
  28   chr28_37207838     AKia    C    A        0      0        2 
  28   chr28_37207838     AOna    C    A        0      0        2 
  28   chr28_37207838     ASom    C    A        0      0        2 
  28   chr28_37207838     HCab    C    A        1      2        2 
  28   chr28_37207838     HPrz    C    A        1      2        2 
  28   chr28_37207838     ZBoe    C    A        0      0        2 
  28   chr28_37207838     ZGre    C    A        0      0        2 
  28   chr28_37207838     ZHar    C    A        0      0        2 
  28   chr28_37207838   Sample    C    A        0      0        2 
  28   chr28_37250408     AAsi    G    C        0      0        2 
  28   chr28_37250408     AKia    G    C        0      0        2 
  28   chr28_37250408     AOna    G    C        0      0        2 
  28   chr28_37250408     ASom    G    C        0      0        2 
  28   chr28_37250408     HCab    G    C        1      2        2 
  28   chr28_37250408     HPrz    G    C        1      2        2 
  28   chr28_37250408     ZBoe    G    C        0      0        2 
  28   chr28_37250408     ZGre    G    C        0      0        2 
  28   chr28_37250408     ZHar    G    C        0      0        2 
  28   chr28_37250408   Sample    G    C        0      0        2 
  28   chr28_37250471     AAsi    A    T        0      0        2 
  28   chr28_37250471     AKia    A    T        0      0        2 
  28   chr28_37250471     AOna    A    T        0      0        2 
  28   chr28_37250471     ASom    A    T        0      0        2 
  28   chr28_37250471     HCab    A    T        0      0        2 
  28   chr28_37250471     HPrz    A    T        0      0        2 
  28   chr28_37250471     ZBoe    A    T      0.5      1        2 
  28   chr28_37250471     ZGre    A    T        0      0        2 
  28   chr28_37250471     ZHar    A    T        0      0        2 
  28   chr28_37250471   Sample    A    T        0      0        2 
  28   chr28_37289332     AAsi    T    G        0      0        2 
  28   chr28_37289332     AKia    T    G        0      0        2 
  28   chr28_37289332     AOna    T    G        0      0        2 
  28   chr28_37289332     ASom    T    G        0      0        2 
  28   chr28_37289332     HCab    T    G        1      2        2 
  28   chr28_37289332     HPrz    T    G        1      2        2 
  28   chr28_37289332     ZBoe    T    G        0      0        2 
  28   chr28_37289332     ZGre    T    G        0      0        2 
  28   chr28_37289332     ZHar    T    G        0      0        2 
  28   chr28_37289332   Sample    T    G        0      0        2 
  28   chr28_37318718     AAsi    T    G        1      2        2 
  28   chr28_37318718     AKia    T    G        0      0        2 
  28   chr28_37318718     AOna    T    G        0      0        2 
  28   chr28_37318718     ASom    T    G        1      2        2 
  28   chr28_37318718     HCab    T    G        0      0        2 
  28   chr28_37318718     HPrz    T    G        0      0        2 
  28   chr28_37318718     ZBoe    T    G        0      0        2 
  28   chr28_37318718     ZGre    T    G        0      0        2 
  28   chr28_37318718     ZHar    T    G        0      0        2 
  28   chr28_37318718   Sample    T    G        1      2        2 
  28   chr28_37337784     AAsi    G    T        0      0        2 
  28   chr28_37337784     AKia    G    T        1      2        2 
  28   chr28_37337784     AOna    G    T        0      0        2 
  28   chr28_37337784     ASom    G    T        0      0        2 
  28   chr28_37337784     HCab    G    T        0      0        2 
  28   chr28_37337784     HPrz    G    T        0      0        2 
  28   chr28_37337784     ZBoe    G    T        0      0        2 
  28   chr28_37337784     ZGre    G    T        0      0        2 
  28   chr28_37337784     ZHar    G    T        0      0        2 
  28   chr28_37337784   Sample    G    T        0      0        2 
  28   chr28_37340553     AAsi    A    C        0      0        2 
  28   chr28_37340553     AKia    A    C        0      0        2 
  28   chr28_37340553     AOna    A    C        0      0        2 
  28   chr28_37340553     ASom    A    C        0      0        2 
  28   chr28_37340553     HCab    A    C        1      2        2 
  28   chr28_37340553     HPrz    A    C        1      2        2 
  28   chr28_37340553     ZBoe    A    C        0      0        2 
  28   chr28_37340553     ZGre    A    C        0      0        2 
  28   chr28_37340553     ZHar    A    C        0      0        2 
  28   chr28_37340553   Sample    A    C        0      0        2 
  28   chr28_37344946     AAsi    A    C        0      0        2 
  28   chr28_37344946     AKia    A    C        0      0        2 
  28   chr28_37344946     AOna    A    C      0.5      1        2 
  28   chr28_37344946     ASom    A    C        0      0        2 
  28   chr28_37344946     HCab    A    C        0      0        2 
  28   chr28_37344946     HPrz    A    C        0      0        2 
  28   chr28_37344946     ZBoe    A    C        0      0        2 
  28   chr28_37344946     ZGre    A    C        0      0        2 
  28   chr28_37344946     ZHar    A    C        0      0        2 
  28   chr28_37344946   Sample    A    C        0      0        2 
  28   chr28_37397692     AAsi    A    T        1      2        2 
  28   chr28_37397692     AKia    A    T        0      0        2 
  28   chr28_37397692     AOna    A    T        0      0        2 
  28   chr28_37397692     ASom    A    T        1      2        2 
  28   chr28_37397692     HCab    A    T        0      0        2 
  28   chr28_37397692     HPrz    A    T        0      0        2 
  28   chr28_37397692     ZBoe    A    T        0      0        2 
  28   chr28_37397692     ZGre    A    T        0      0        2 
  28   chr28_37397692     ZHar    A    T        0      0        2 
  28   chr28_37397692   Sample    A    T        1      2        2 
  28   chr28_37404401     AAsi    T    G        0      0        2 
  28   chr28_37404401     AKia    T    G        0      0        2 
  28   chr28_37404401     AOna    T    G        0      0        2 
  28   chr28_37404401     ASom    T    G        0      0        2 
  28   chr28_37404401     HCab    T    G        0      0        2 
  28   chr28_37404401     HPrz    T    G        0      0        2 
  28   chr28_37404401     ZBoe    T    G      0.5      1        2 
  28   chr28_37404401     ZGre    T    G        0      0        2 
  28   chr28_37404401     ZHar    T    G        0      0        2 
  28   chr28_37404401   Sample    T    G        0      0        2 
  28   chr28_37408437     AAsi    C    G        0      0        2 
  28   chr28_37408437     AKia    C    G        0      0        2 
  28   chr28_37408437     AOna    C    G        0      0        2 
  28   chr28_37408437     ASom    C    G        0      0        2 
  28   chr28_37408437     HCab    C    G        1      2        2 
  28   chr28_37408437     HPrz    C    G        1      2        2 
  28   chr28_37408437     ZBoe    C    G        0      0        2 
  28   chr28_37408437     ZGre    C    G        0      0        2 
  28   chr28_37408437     ZHar    C    G        0      0        2 
  28   chr28_37408437   Sample    C    G        0      0        2 
  28   chr28_37420182     AAsi    A    C        0      0        2 
  28   chr28_37420182     AKia    A    C        0      0        2 
  28   chr28_37420182     AOna    A    C        0      0        2 
  28   chr28_37420182     ASom    A    C        0      0        2 
  28   chr28_37420182     HCab    A    C        1      2        2 
  28   chr28_37420182     HPrz    A    C        1      2        2 
  28   chr28_37420182     ZBoe    A    C        0      0        2 
  28   chr28_37420182     ZGre    A    C        0      0        2 
  28   chr28_37420182     ZHar    A    C        0      0        2 
  28   chr28_37420182   Sample    A    C        0      0        2 
  28   chr28_37424871     AAsi    T    A        0      0        2 
  28   chr28_37424871     AKia    T    A        0      0        2 
  28   chr28_37424871     AOna    T    A        0      0        2 
  28   chr28_37424871     ASom    T    A        0      0        2 
  28   chr28_37424871     HCab    T    A      0.5      1        2 
  28   chr28_37424871     HPrz    T    A        0      0        2 
  28   chr28_37424871     ZBoe    T    A        0      0        2 
  28   chr28_37424871     ZGre    T    A        0      0        2 
  28   chr28_37424871     ZHar    T    A        0      0        2 
  28   chr28_37424871   Sample    T    A        0      0        2 
  28   chr28_37441635     AAsi    G    T        1      2        2 
  28   chr28_37441635     AKia    G    T        0      0        2 
  28   chr28_37441635     AOna    G    T        0      0        2 
  28   chr28_37441635     ASom    G    T        1      2        2 
  28   chr28_37441635     HCab    G    T        0      0        2 
  28   chr28_37441635     HPrz    G    T        0      0        2 
  28   chr28_37441635     ZBoe    G    T        0      0        2 
  28   chr28_37441635     ZGre    G    T        0      0        2 
  28   chr28_37441635     ZHar    G    T        0      0        2 
  28   chr28_37441635   Sample    G    T        0      0        2 
  28   chr28_37478267     AAsi    T    G        0      0        2 
  28   chr28_37478267     AKia    T    G        0      0        2 
  28   chr28_37478267     AOna    T    G      0.5      1        2 
  28   chr28_37478267     ASom    T    G        0      0        2 
  28   chr28_37478267     HCab    T    G        0      0        2 
  28   chr28_37478267     HPrz    T    G        0      0        2 
  28   chr28_37478267     ZBoe    T    G        0      0        2 
  28   chr28_37478267     ZGre    T    G        0      0        2 
  28   chr28_37478267     ZHar    T    G        0      0        2 
  28   chr28_37478267   Sample    T    G        0      0        2 
  28   chr28_37480619     AAsi    C    G        0      0        2 
  28   chr28_37480619     AKia    C    G        0      0        2 
  28   chr28_37480619     AOna    C    G        0      0        2 
  28   chr28_37480619     ASom    C    G        0      0        2 
  28   chr28_37480619     HCab    C    G        0      0        2 
  28   chr28_37480619     HPrz    C    G        0      0        2 
  28   chr28_37480619     ZBoe    C    G        0      0        2 
  28   chr28_37480619     ZGre    C    G        1      2        2 
  28   chr28_37480619     ZHar    C    G        1      2        2 
  28   chr28_37480619   Sample    C    G        0      0        2 
  28   chr28_37517925     AAsi    C    A        0      0        2 
  28   chr28_37517925     AKia    C    A        1      2        2 
  28   chr28_37517925     AOna    C    A      0.5      1        2 
  28   chr28_37517925     ASom    C    A        0      0        2 
  28   chr28_37517925     HCab    C    A        0      0        2 
  28   chr28_37517925     HPrz    C    A        0      0        2 
  28   chr28_37517925     ZBoe    C    A        0      0        2 
  28   chr28_37517925     ZGre    C    A        0      0        2 
  28   chr28_37517925     ZHar    C    A        0      0        2 
  28   chr28_37517925   Sample    C    A        0      0        2 
  28   chr28_37518923     AAsi    T    A      0.5      1        2 
  28   chr28_37518923     AKia    T    A        0      0        2 
  28   chr28_37518923     AOna    T    A        0      0        2 
  28   chr28_37518923     ASom    T    A        1      2        2 
  28   chr28_37518923     HCab    T    A        0      0        2 
  28   chr28_37518923     HPrz    T    A        0      0        2 
  28   chr28_37518923     ZBoe    T    A        0      0        2 
  28   chr28_37518923     ZGre    T    A        0      0        2 
  28   chr28_37518923     ZHar    T    A        0      0        2 
  28   chr28_37518923   Sample    T    A        0      0        2 
  28   chr28_37523349     AAsi    G    C        1      2        2 
  28   chr28_37523349     AKia    G    C        0      0        2 
  28   chr28_37523349     AOna    G    C        0      0        2 
  28   chr28_37523349     ASom    G    C        1      2        2 
  28   chr28_37523349     HCab    G    C        0      0        2 
  28   chr28_37523349     HPrz    G    C        0      0        2 
  28   chr28_37523349     ZBoe    G    C        0      0        2 
  28   chr28_37523349     ZGre    G    C        0      0        2 
  28   chr28_37523349     ZHar    G    C        0      0        2 
  28   chr28_37523349   Sample    G    C        1      2        2 
  28   chr28_37549926     AAsi    C    G        0      0        2 
  28   chr28_37549926     AKia    C    G        0      0        2 
  28   chr28_37549926     AOna    C    G        0      0        2 
  28   chr28_37549926     ASom    C    G        0      0        2 
  28   chr28_37549926     HCab    C    G        0      0        2 
  28   chr28_37549926     HPrz    C    G        0      0        2 
  28   chr28_37549926     ZBoe    C    G        0      0        2 
  28   chr28_37549926     ZGre    C    G        0      0        2 
  28   chr28_37549926     ZHar    C    G        1      2        2 
  28   chr28_37549926   Sample    C    G        0      0        2 
  28   chr28_37552129     AAsi    C    A        0      0        2 
  28   chr28_37552129     AKia    C    A        0      0        2 
  28   chr28_37552129     AOna    C    A        0      0        2 
  28   chr28_37552129     ASom    C    A        0      0        2 
  28   chr28_37552129     HCab    C    A        0      0        2 
  28   chr28_37552129     HPrz    C    A        0      0        2 
  28   chr28_37552129     ZBoe    C    A        0      0        2 
  28   chr28_37552129     ZGre    C    A        0      0        2 
  28   chr28_37552129     ZHar    C    A        1      2        2 
  28   chr28_37552129   Sample    C    A        0      0        2 
  28   chr28_37631214     AAsi    A    C        0      0        2 
  28   chr28_37631214     AKia    A    C        0      0        2 
  28   chr28_37631214     AOna    A    C        0      0        2 
  28   chr28_37631214     ASom    A    C        0      0        2 
  28   chr28_37631214     HCab    A    C        1      2        2 
  28   chr28_37631214     HPrz    A    C        1      2        2 
  28   chr28_37631214     ZBoe    A    C        0      0        2 
  28   chr28_37631214     ZGre    A    C        0      0        2 
  28   chr28_37631214     ZHar    A    C        0      0        2 
  28   chr28_37631214   Sample    A    C        0      0        2 
  28   chr28_37664652     AAsi    A    C        0      0        2 
  28   chr28_37664652     AKia    A    C        0      0        2 
  28   chr28_37664652     AOna    A    C        0      0        2 
  28   chr28_37664652     ASom    A    C        0      0        2 
  28   chr28_37664652     HCab    A    C        1      2        2 
  28   chr28_37664652     HPrz    A    C        1      2        2 
  28   chr28_37664652     ZBoe    A    C        0      0        2 
  28   chr28_37664652     ZGre    A    C        0      0        2 
  28   chr28_37664652     ZHar    A    C        0      0        2 
  28   chr28_37664652   Sample    A    C        0      0        2 
  28   chr28_37669123     AAsi    A    C        0      0        2 
  28   chr28_37669123     AKia    A    C        0      0        2 
  28   chr28_37669123     AOna    A    C        0      0        2 
  28   chr28_37669123     ASom    A    C        0      0        2 
  28   chr28_37669123     HCab    A    C        0      0        2 
  28   chr28_37669123     HPrz    A    C        0      0        2 
  28   chr28_37669123     ZBoe    A    C        0      0        2 
  28   chr28_37669123     ZGre    A    C        1      2        2 
  28   chr28_37669123     ZHar    A    C        0      0        2 
  28   chr28_37669123   Sample    A    C        0      0        2 
  28   chr28_37707591     AAsi    G    T        0      0        2 
  28   chr28_37707591     AKia    G    T        0      0        2 
  28   chr28_37707591     AOna    G    T        0      0        2 
  28   chr28_37707591     ASom    G    T        0      0        2 
  28   chr28_37707591     HCab    G    T        0      0        2 
  28   chr28_37707591     HPrz    G    T        1      2        2 
  28   chr28_37707591     ZBoe    G    T        0      0        2 
  28   chr28_37707591     ZGre    G    T        0      0        2 
  28   chr28_37707591     ZHar    G    T        0      0        2 
  28   chr28_37707591   Sample    G    T        0      0        2 
  28   chr28_37722781     AAsi    T    A        0      0        2 
  28   chr28_37722781     AKia    T    A        0      0        2 
  28   chr28_37722781     AOna    T    A        0      0        2 
  28   chr28_37722781     ASom    T    A        0      0        2 
  28   chr28_37722781     HCab    T    A        0      0        2 
  28   chr28_37722781     HPrz    T    A        0      0        2 
  28   chr28_37722781     ZBoe    T    A        1      2        2 
  28   chr28_37722781     ZGre    T    A        1      2        2 
  28   chr28_37722781     ZHar    T    A        0      0        2 
  28   chr28_37722781   Sample    T    A        0      0        2 
  28   chr28_37750336     AAsi    C    A        0      0        2 
  28   chr28_37750336     AKia    C    A        0      0        2 
  28   chr28_37750336     AOna    C    A        0      0        2 
  28   chr28_37750336     ASom    C    A        0      0        2 
  28   chr28_37750336     HCab    C    A        0      0        2 
  28   chr28_37750336     HPrz    C    A        0      0        2 
  28   chr28_37750336     ZBoe    C    A      0.5      1        2 
  28   chr28_37750336     ZGre    C    A        0      0        2 
  28   chr28_37750336     ZHar    C    A        0      0        2 
  28   chr28_37750336   Sample    C    A        0      0        2 
  28   chr28_37766787     AAsi    G    C        0      0        2 
  28   chr28_37766787     AKia    G    C        0      0        2 
  28   chr28_37766787     AOna    G    C        0      0        2 
  28   chr28_37766787     ASom    G    C        0      0        2 
  28   chr28_37766787     HCab    G    C        1      2        2 
  28   chr28_37766787     HPrz    G    C        1      2        2 
  28   chr28_37766787     ZBoe    G    C        0      0        2 
  28   chr28_37766787     ZGre    G    C        0      0        2 
  28   chr28_37766787     ZHar    G    C        0      0        2 
  28   chr28_37766787   Sample    G    C        0      0        2 
  28   chr28_37776211     AAsi    A    C        1      2        2 
  28   chr28_37776211     AKia    A    C        0      0        2 
  28   chr28_37776211     AOna    A    C        0      0        2 
  28   chr28_37776211     ASom    A    C        1      2        2 
  28   chr28_37776211     HCab    A    C        0      0        2 
  28   chr28_37776211     HPrz    A    C        0      0        2 
  28   chr28_37776211     ZBoe    A    C        0      0        2 
  28   chr28_37776211     ZGre    A    C        0      0        2 
  28   chr28_37776211     ZHar    A    C        0      0        2 
  28   chr28_37776211   Sample    A    C        1      2        2 
  28   chr28_37777216     AAsi    T    G        0      0        2 
  28   chr28_37777216     AKia    T    G        0      0        2 
  28   chr28_37777216     AOna    T    G        0      0        2 
  28   chr28_37777216     ASom    T    G        0      0        2 
  28   chr28_37777216     HCab    T    G        0      0        2 
  28   chr28_37777216     HPrz    T    G        0      0        2 
  28   chr28_37777216     ZBoe    T    G        0      0        2 
  28   chr28_37777216     ZGre    T    G        0      0        2 
  28   chr28_37777216     ZHar    T    G        1      2        2 
  28   chr28_37777216   Sample    T    G        0      0        2 
  28   chr28_37781640     AAsi    A    C        0      0        2 
  28   chr28_37781640     AKia    A    C        0      0        2 
  28   chr28_37781640     AOna    A    C        0      0        2 
  28   chr28_37781640     ASom    A    C        0      0        2 
  28   chr28_37781640     HCab    A    C        0      0        2 
  28   chr28_37781640     HPrz    A    C        0      0        2 
  28   chr28_37781640     ZBoe    A    C        0      0        2 
  28   chr28_37781640     ZGre    A    C        0      0        2 
  28   chr28_37781640     ZHar    A    C        1      2        2 
  28   chr28_37781640   Sample    A    C        0      0        2 
  28   chr28_37795874     AAsi    G    C        0      0        2 
  28   chr28_37795874     AKia    G    C        0      0        2 
  28   chr28_37795874     AOna    G    C        0      0        2 
  28   chr28_37795874     ASom    G    C        0      0        2 
  28   chr28_37795874     HCab    G    C        1      2        2 
  28   chr28_37795874     HPrz    G    C        1      2        2 
  28   chr28_37795874     ZBoe    G    C        0      0        2 
  28   chr28_37795874     ZGre    G    C        0      0        2 
  28   chr28_37795874     ZHar    G    C        0      0        2 
  28   chr28_37795874   Sample    G    C        0      0        2 
  28   chr28_37801342     AAsi    G    C      0.5      1        2 
  28   chr28_37801342     AKia    G    C        0      0        2 
  28   chr28_37801342     AOna    G    C        0      0        2 
  28   chr28_37801342     ASom    G    C        0      0        2 
  28   chr28_37801342     HCab    G    C        0      0        2 
  28   chr28_37801342     HPrz    G    C        0      0        2 
  28   chr28_37801342     ZBoe    G    C        0      0        2 
  28   chr28_37801342     ZGre    G    C        0      0        2 
  28   chr28_37801342     ZHar    G    C        0      0        2 
  28   chr28_37801342   Sample    G    C        0      0        2 
  28   chr28_37836817     AAsi    C    G        0      0        2 
  28   chr28_37836817     AKia    C    G        0      0        2 
  28   chr28_37836817     AOna    C    G        0      0        2 
  28   chr28_37836817     ASom    C    G        0      0        2 
  28   chr28_37836817     HCab    C    G        1      2        2 
  28   chr28_37836817     HPrz    C    G        1      2        2 
  28   chr28_37836817     ZBoe    C    G        0      0        2 
  28   chr28_37836817     ZGre    C    G        0      0        2 
  28   chr28_37836817     ZHar    C    G        0      0        2 
  28   chr28_37836817   Sample    C    G        0      0        2 
  28   chr28_37867237     AAsi    G    C        0      0        2 
  28   chr28_37867237     AKia    G    C        0      0        2 
  28   chr28_37867237     AOna    G    C        0      0        2 
  28   chr28_37867237     ASom    G    C        0      0        2 
  28   chr28_37867237     HCab    G    C        0      0        2 
  28   chr28_37867237     HPrz    G    C        0      0        2 
  28   chr28_37867237     ZBoe    G    C        1      2        2 
  28   chr28_37867237     ZGre    G    C        0      0        2 
  28   chr28_37867237     ZHar    G    C        0      0        2 
  28   chr28_37867237   Sample    G    C        0      0        2 
  28   chr28_37884346     AAsi    C    G        0      0        2 
  28   chr28_37884346     AKia    C    G        1      2        2 
  28   chr28_37884346     AOna    C    G        1      2        2 
  28   chr28_37884346     ASom    C    G        0      0        2 
  28   chr28_37884346     HCab    C    G        0      0        2 
  28   chr28_37884346     HPrz    C    G        0      0        2 
  28   chr28_37884346     ZBoe    C    G        0      0        2 
  28   chr28_37884346     ZGre    C    G        0      0        2 
  28   chr28_37884346     ZHar    C    G        0      0        2 
  28   chr28_37884346   Sample    C    G        0      0        2 
  28   chr28_37909924     AAsi    A    C        0      0        2 
  28   chr28_37909924     AKia    A    C        0      0        2 
  28   chr28_37909924     AOna    A    C        0      0        2 
  28   chr28_37909924     ASom    A    C        0      0        2 
  28   chr28_37909924     HCab    A    C        0      0        2 
  28   chr28_37909924     HPrz    A    C        0      0        2 
  28   chr28_37909924     ZBoe    A    C        0      0        2 
  28   chr28_37909924     ZGre    A    C        1      2        2 
  28   chr28_37909924     ZHar    A    C        0      0        2 
  28   chr28_37909924   Sample    A    C        0      0        2 
  28   chr28_37922832     AAsi    A    C        0      0        2 
  28   chr28_37922832     AKia    A    C        0      0        2 
  28   chr28_37922832     AOna    A    C        0      0        2 
  28   chr28_37922832     ASom    A    C        0      0        2 
  28   chr28_37922832     HCab    A    C        0      0        2 
  28   chr28_37922832     HPrz    A    C        0      0        2 
  28   chr28_37922832     ZBoe    A    C        0      0        2 
  28   chr28_37922832     ZGre    A    C        0      0        2 
  28   chr28_37922832     ZHar    A    C      0.5      1        2 
  28   chr28_37922832   Sample    A    C        0      0        2 
  28   chr28_37934515     AAsi    A    C        1      2        2 
  28   chr28_37934515     AKia    A    C        0      0        2 
  28   chr28_37934515     AOna    A    C        0      0        2 
  28   chr28_37934515     ASom    A    C        1      2        2 
  28   chr28_37934515     HCab    A    C        0      0        2 
  28   chr28_37934515     HPrz    A    C        0      0        2 
  28   chr28_37934515     ZBoe    A    C        0      0        2 
  28   chr28_37934515     ZGre    A    C        0      0        2 
  28   chr28_37934515     ZHar    A    C        0      0        2 
  28   chr28_37934515   Sample    A    C        0      0        2 
  28   chr28_37957773     AAsi    G    C        0      0        2 
  28   chr28_37957773     AKia    G    C        0      0        2 
  28   chr28_37957773     AOna    G    C        0      0        2 
  28   chr28_37957773     ASom    G    C        0      0        2 
  28   chr28_37957773     HCab    G    C        0      0        2 
  28   chr28_37957773     HPrz    G    C        0      0        2 
  28   chr28_37957773     ZBoe    G    C        1      2        2 
  28   chr28_37957773     ZGre    G    C        1      2        2 
  28   chr28_37957773     ZHar    G    C        0      0        2 
  28   chr28_37957773   Sample    G    C        0      0        2 
  28   chr28_37979922     AAsi    G    T        0      0        2 
  28   chr28_37979922     AKia    G    T        1      2        2 
  28   chr28_37979922     AOna    G    T        1      2        2 
  28   chr28_37979922     ASom    G    T        0      0        2 
  28   chr28_37979922     HCab    G    T        0      0        2 
  28   chr28_37979922     HPrz    G    T        0      0        2 
  28   chr28_37979922     ZBoe    G    T        0      0        2 
  28   chr28_37979922     ZGre    G    T        0      0        2 
  28   chr28_37979922     ZHar    G    T        0      0        2 
  28   chr28_37979922   Sample    G    T        0      0        2 
  28   chr28_37986398     AAsi    A    C        0      0        2 
  28   chr28_37986398     AKia    A    C        1      2        2 
  28   chr28_37986398     AOna    A    C        0      0        2 
  28   chr28_37986398     ASom    A    C        0      0        2 
  28   chr28_37986398     HCab    A    C        0      0        2 
  28   chr28_37986398     HPrz    A    C        0      0        2 
  28   chr28_37986398     ZBoe    A    C        0      0        2 
  28   chr28_37986398     ZGre    A    C        0      0        2 
  28   chr28_37986398     ZHar    A    C        0      0        2 
  28   chr28_37986398   Sample    A    C        0      0        2 
  28   chr28_37995698     AAsi    A    C        0      0        2 
  28   chr28_37995698     AKia    A    C        1      2        2 
  28   chr28_37995698     AOna    A    C        1      2        2 
  28   chr28_37995698     ASom    A    C        0      0        2 
  28   chr28_37995698     HCab    A    C        0      0        2 
  28   chr28_37995698     HPrz    A    C        0      0        2 
  28   chr28_37995698     ZBoe    A    C        0      0        2 
  28   chr28_37995698     ZGre    A    C        0      0        2 
  28   chr28_37995698     ZHar    A    C        0      0        2 
  28   chr28_37995698   Sample    A    C        0      0        2 
  28   chr28_38047878     AAsi    T    G        0      0        2 
  28   chr28_38047878     AKia    T    G        0      0        2 
  28   chr28_38047878     AOna    T    G        0      0        2 
  28   chr28_38047878     ASom    T    G        0      0        2 
  28   chr28_38047878     HCab    T    G        0      0        2 
  28   chr28_38047878     HPrz    T    G        0      0        2 
  28   chr28_38047878     ZBoe    T    G      0.5      1        2 
  28   chr28_38047878     ZGre    T    G        0      0        2 
  28   chr28_38047878     ZHar    T    G        0      0        2 
  28   chr28_38047878   Sample    T    G        0      0        2 
  28   chr28_38085761     AAsi    C    A        0      0        2 
  28   chr28_38085761     AKia    C    A        0      0        2 
  28   chr28_38085761     AOna    C    A        0      0        2 
  28   chr28_38085761     ASom    C    A        0      0        2 
  28   chr28_38085761     HCab    C    A        1      2        2 
  28   chr28_38085761     HPrz    C    A        1      2        2 
  28   chr28_38085761     ZBoe    C    A        0      0        2 
  28   chr28_38085761     ZGre    C    A        0      0        2 
  28   chr28_38085761     ZHar    C    A        0      0        2 
  28   chr28_38085761   Sample    C    A        0      0        2 
  28   chr28_38100006     AAsi    G    T        0      0        2 
  28   chr28_38100006     AKia    G    T        0      0        2 
  28   chr28_38100006     AOna    G    T      0.5      1        2 
  28   chr28_38100006     ASom    G    T        0      0        2 
  28   chr28_38100006     HCab    G    T        0      0        2 
  28   chr28_38100006     HPrz    G    T        0      0        2 
  28   chr28_38100006     ZBoe    G    T        0      0        2 
  28   chr28_38100006     ZGre    G    T        0      0        2 
  28   chr28_38100006     ZHar    G    T        0      0        2 
  28   chr28_38100006   Sample    G    T        0      0        2 
  28   chr28_38118790     AAsi    T    G        0      0        2 
  28   chr28_38118790     AKia    T    G        0      0        2 
  28   chr28_38118790     AOna    T    G        0      0        2 
  28   chr28_38118790     ASom    T    G        0      0        2 
  28   chr28_38118790     HCab    T    G        0      0        2 
  28   chr28_38118790     HPrz    T    G        0      0        2 
  28   chr28_38118790     ZBoe    T    G        0      0        2 
  28   chr28_38118790     ZGre    T    G        0      0        2 
  28   chr28_38118790     ZHar    T    G        1      2        2 
  28   chr28_38118790   Sample    T    G        0      0        2 
  28   chr28_38120790     AAsi    T    A        0      0        2 
  28   chr28_38120790     AKia    T    A        1      2        2 
  28   chr28_38120790     AOna    T    A        1      2        2 
  28   chr28_38120790     ASom    T    A        0      0        2 
  28   chr28_38120790     HCab    T    A        0      0        2 
  28   chr28_38120790     HPrz    T    A        0      0        2 
  28   chr28_38120790     ZBoe    T    A        0      0        2 
  28   chr28_38120790     ZGre    T    A        0      0        2 
  28   chr28_38120790     ZHar    T    A        0      0        2 
  28   chr28_38120790   Sample    T    A        0      0        2 
  28   chr28_38137236     AAsi    G    T      0.5      1        2 
  28   chr28_38137236     AKia    G    T        0      0        2 
  28   chr28_38137236     AOna    G    T        0      0        2 
  28   chr28_38137236     ASom    G    T        0      0        2 
  28   chr28_38137236     HCab    G    T        0      0        2 
  28   chr28_38137236     HPrz    G    T        0      0        2 
  28   chr28_38137236     ZBoe    G    T        0      0        2 
  28   chr28_38137236     ZGre    G    T        0      0        2 
  28   chr28_38137236     ZHar    G    T        0      0        2 
  28   chr28_38137236   Sample    G    T        0      0        2 
  28   chr28_38140704     AAsi    C    A        0      0        2 
  28   chr28_38140704     AKia    C    A        1      2        2 
  28   chr28_38140704     AOna    C    A        1      2        2 
  28   chr28_38140704     ASom    C    A        0      0        2 
  28   chr28_38140704     HCab    C    A        0      0        2 
  28   chr28_38140704     HPrz    C    A        0      0        2 
  28   chr28_38140704     ZBoe    C    A        0      0        2 
  28   chr28_38140704     ZGre    C    A        0      0        2 
  28   chr28_38140704     ZHar    C    A        0      0        2 
  28   chr28_38140704   Sample    C    A        0      0        2 
  28   chr28_38183720     AAsi    C    G        0      0        2 
  28   chr28_38183720     AKia    C    G        0      0        2 
  28   chr28_38183720     AOna    C    G        0      0        2 
  28   chr28_38183720     ASom    C    G        0      0        2 
  28   chr28_38183720     HCab    C    G        0      0        2 
  28   chr28_38183720     HPrz    C    G        0      0        2 
  28   chr28_38183720     ZBoe    C    G        0      0        2 
  28   chr28_38183720     ZGre    C    G        0      0        2 
  28   chr28_38183720     ZHar    C    G        1      2        2 
  28   chr28_38183720   Sample    C    G        0      0        2 
  28   chr28_38185011     AAsi    G    T        0      0        2 
  28   chr28_38185011     AKia    G    T        0      0        2 
  28   chr28_38185011     AOna    G    T        0      0        2 
  28   chr28_38185011     ASom    G    T        0      0        2 
  28   chr28_38185011     HCab    G    T        0      0        2 
  28   chr28_38185011     HPrz    G    T        0      0        2 
  28   chr28_38185011     ZBoe    G    T        0      0        2 
  28   chr28_38185011     ZGre    G    T        0      0        2 
  28   chr28_38185011     ZHar    G    T        1      2        2 
  28   chr28_38185011   Sample    G    T        0      0        2 
  28   chr28_38190767     AAsi    T    G        0      0        2 
  28   chr28_38190767     AKia    T    G        0      0        2 
  28   chr28_38190767     AOna    T    G        1      2        2 
  28   chr28_38190767     ASom    T    G        0      0        2 
  28   chr28_38190767     HCab    T    G        0      0        2 
  28   chr28_38190767     HPrz    T    G        0      0        2 
  28   chr28_38190767     ZBoe    T    G        0      0        2 
  28   chr28_38190767     ZGre    T    G        0      0        2 
  28   chr28_38190767     ZHar    T    G        0      0        2 
  28   chr28_38190767   Sample    T    G        0      0        2 
  28   chr28_38200790     AAsi    T    G        0      0        2 
  28   chr28_38200790     AKia    T    G        0      0        2 
  28   chr28_38200790     AOna    T    G        0      0        2 
  28   chr28_38200790     ASom    T    G        0      0        2 
  28   chr28_38200790     HCab    T    G        1      2        2 
  28   chr28_38200790     HPrz    T    G        1      2        2 
  28   chr28_38200790     ZBoe    T    G        0      0        2 
  28   chr28_38200790     ZGre    T    G        0      0        2 
  28   chr28_38200790     ZHar    T    G        0      0        2 
  28   chr28_38200790   Sample    T    G        0      0        2 
  28   chr28_38223455     AAsi    C    A        0      0        2 
  28   chr28_38223455     AKia    C    A        0      0        2 
  28   chr28_38223455     AOna    C    A      0.5      1        2 
  28   chr28_38223455     ASom    C    A        0      0        2 
  28   chr28_38223455     HCab    C    A        0      0        2 
  28   chr28_38223455     HPrz    C    A        0      0        2 
  28   chr28_38223455     ZBoe    C    A        0      0        2 
  28   chr28_38223455     ZGre    C    A        0      0        2 
  28   chr28_38223455     ZHar    C    A        0      0        2 
  28   chr28_38223455   Sample    C    A        0      0        2 
  28   chr28_38237495     AAsi    C    A        0      0        2 
  28   chr28_38237495     AKia    C    A        0      0        2 
  28   chr28_38237495     AOna    C    A        0      0        2 
  28   chr28_38237495     ASom    C    A        0      0        2 
  28   chr28_38237495     HCab    C    A        0      0        2 
  28   chr28_38237495     HPrz    C    A      0.5      1        2 
  28   chr28_38237495     ZBoe    C    A        0      0        2 
  28   chr28_38237495     ZGre    C    A        0      0        2 
  28   chr28_38237495     ZHar    C    A        0      0        2 
  28   chr28_38237495   Sample    C    A        0      0        2 
  28   chr28_38241505     AAsi    T    G        0      0        2 
  28   chr28_38241505     AKia    T    G        0      0        2 
  28   chr28_38241505     AOna    T    G        0      0        2 
  28   chr28_38241505     ASom    T    G        0      0        2 
  28   chr28_38241505     HCab    T    G        1      2        2 
  28   chr28_38241505     HPrz    T    G        1      2        2 
  28   chr28_38241505     ZBoe    T    G        0      0        2 
  28   chr28_38241505     ZGre    T    G        0      0        2 
  28   chr28_38241505     ZHar    T    G        0      0        2 
  28   chr28_38241505   Sample    T    G        0      0        2 
  28   chr28_38254556     AAsi    C    A        1      2        2 
  28   chr28_38254556     AKia    C    A        0      0        2 
  28   chr28_38254556     AOna    C    A        0      0        2 
  28   chr28_38254556     ASom    C    A        1      2        2 
  28   chr28_38254556     HCab    C    A        0      0        2 
  28   chr28_38254556     HPrz    C    A        0      0        2 
  28   chr28_38254556     ZBoe    C    A        0      0        2 
  28   chr28_38254556     ZGre    C    A        0      0        2 
  28   chr28_38254556     ZHar    C    A        0      0        2 
  28   chr28_38254556   Sample    C    A        0      0        2 
  28   chr28_38259412     AAsi    T    A        0      0        2 
  28   chr28_38259412     AKia    T    A        0      0        2 
  28   chr28_38259412     AOna    T    A        0      0        2 
  28   chr28_38259412     ASom    T    A        0      0        2 
  28   chr28_38259412     HCab    T    A        0      0        2 
  28   chr28_38259412     HPrz    T    A        0      0        2 
  28   chr28_38259412     ZBoe    T    A        0      0        2 
  28   chr28_38259412     ZGre    T    A        0      0        2 
  28   chr28_38259412     ZHar    T    A      0.5      1        2 
  28   chr28_38259412   Sample    T    A        0      0        2 
  28   chr28_38266483     AAsi    A    C        0      0        2 
  28   chr28_38266483     AKia    A    C        0      0        2 
  28   chr28_38266483     AOna    A    C        0      0        2 
  28   chr28_38266483     ASom    A    C        0      0        2 
  28   chr28_38266483     HCab    A    C      0.5      1        2 
  28   chr28_38266483     HPrz    A    C        0      0        2 
  28   chr28_38266483     ZBoe    A    C        0      0        2 
  28   chr28_38266483     ZGre    A    C        0      0        2 
  28   chr28_38266483     ZHar    A    C        0      0        2 
  28   chr28_38266483   Sample    A    C        0      0        2 
  28   chr28_38284696     AAsi    C    A        0      0        2 
  28   chr28_38284696     AKia    C    A        0      0        2 
  28   chr28_38284696     AOna    C    A        0      0        2 
  28   chr28_38284696     ASom    C    A        0      0        2 
  28   chr28_38284696     HCab    C    A        1      2        2 
  28   chr28_38284696     HPrz    C    A        1      2        2 
  28   chr28_38284696     ZBoe    C    A        0      0        2 
  28   chr28_38284696     ZGre    C    A        0      0        2 
  28   chr28_38284696     ZHar    C    A        0      0        2 
  28   chr28_38284696   Sample    C    A        0      0        2 
  28   chr28_38294877     AAsi    G    T        0      0        2 
  28   chr28_38294877     AKia    G    T        0      0        2 
  28   chr28_38294877     AOna    G    T        0      0        2 
  28   chr28_38294877     ASom    G    T        0      0        2 
  28   chr28_38294877     HCab    G    T        0      0        2 
  28   chr28_38294877     HPrz    G    T      0.5      1        2 
  28   chr28_38294877     ZBoe    G    T        0      0        2 
  28   chr28_38294877     ZGre    G    T        0      0        2 
  28   chr28_38294877     ZHar    G    T        0      0        2 
  28   chr28_38294877   Sample    G    T        0      0        2 
  28   chr28_38300804     AAsi    C    G        0      0        2 
  28   chr28_38300804     AKia    C    G        0      0        2 
  28   chr28_38300804     AOna    C    G        0      0        2 
  28   chr28_38300804     ASom    C    G        0      0        2 
  28   chr28_38300804     HCab    C    G        0      0        2 
  28   chr28_38300804     HPrz    C    G        0      0        2 
  28   chr28_38300804     ZBoe    C    G        0      0        2 
  28   chr28_38300804     ZGre    C    G        1      2        2 
  28   chr28_38300804     ZHar    C    G        0      0        2 
  28   chr28_38300804   Sample    C    G        0      0        2 
  28   chr28_38321438     AAsi    G    T        0      0        2 
  28   chr28_38321438     AKia    G    T        0      0        2 
  28   chr28_38321438     AOna    G    T        0      0        2 
  28   chr28_38321438     ASom    G    T        0      0        2 
  28   chr28_38321438     HCab    G    T        0      0        2 
  28   chr28_38321438     HPrz    G    T        0      0        2 
  28   chr28_38321438     ZBoe    G    T      0.5      1        2 
  28   chr28_38321438     ZGre    G    T        0      0        2 
  28   chr28_38321438     ZHar    G    T        0      0        2 
  28   chr28_38321438   Sample    G    T        0      0        2 
  28   chr28_38329126     AAsi    T    G        0      0        2 
  28   chr28_38329126     AKia    T    G      0.5      1        2 
  28   chr28_38329126     AOna    T    G        0      0        2 
  28   chr28_38329126     ASom    T    G        0      0        2 
  28   chr28_38329126     HCab    T    G        0      0        2 
  28   chr28_38329126     HPrz    T    G        0      0        2 
  28   chr28_38329126     ZBoe    T    G        0      0        2 
  28   chr28_38329126     ZGre    T    G        0      0        2 
  28   chr28_38329126     ZHar    T    G        0      0        2 
  28   chr28_38329126   Sample    T    G        0      0        2 
  28   chr28_38340236     AAsi    C    G        0      0        2 
  28   chr28_38340236     AKia    C    G      0.5      1        2 
  28   chr28_38340236     AOna    C    G        0      0        2 
  28   chr28_38340236     ASom    C    G        0      0        2 
  28   chr28_38340236     HCab    C    G        0      0        2 
  28   chr28_38340236     HPrz    C    G        0      0        2 
  28   chr28_38340236     ZBoe    C    G        0      0        2 
  28   chr28_38340236     ZGre    C    G        0      0        2 
  28   chr28_38340236     ZHar    C    G        0      0        2 
  28   chr28_38340236   Sample    C    G        0      0        2 
  28   chr28_38349250     AAsi    A    C        0      0        2 
  28   chr28_38349250     AKia    A    C        0      0        2 
  28   chr28_38349250     AOna    A    C        0      0        2 
  28   chr28_38349250     ASom    A    C        0      0        2 
  28   chr28_38349250     HCab    A    C        0      0        2 
  28   chr28_38349250     HPrz    A    C        0      0        2 
  28   chr28_38349250     ZBoe    A    C        0      0        2 
  28   chr28_38349250     ZGre    A    C        0      0        2 
  28   chr28_38349250     ZHar    A    C      0.5      1        2 
  28   chr28_38349250   Sample    A    C        0      0        2 
  28   chr28_38351791     AAsi    C    G        0      0        2 
  28   chr28_38351791     AKia    C    G      0.5      1        2 
  28   chr28_38351791     AOna    C    G        0      0        2 
  28   chr28_38351791     ASom    C    G        0      0        2 
  28   chr28_38351791     HCab    C    G        0      0        2 
  28   chr28_38351791     HPrz    C    G        0      0        2 
  28   chr28_38351791     ZBoe    C    G        0      0        2 
  28   chr28_38351791     ZGre    C    G        0      0        2 
  28   chr28_38351791     ZHar    C    G        0      0        2 
  28   chr28_38351791   Sample    C    G        0      0        2 
  28   chr28_38403904     AAsi    C    A        0      0        2 
  28   chr28_38403904     AKia    C    A        0      0        2 
  28   chr28_38403904     AOna    C    A        0      0        2 
  28   chr28_38403904     ASom    C    A        0      0        2 
  28   chr28_38403904     HCab    C    A      0.5      1        2 
  28   chr28_38403904     HPrz    C    A      0.5      1        2 
  28   chr28_38403904     ZBoe    C    A        0      0        2 
  28   chr28_38403904     ZGre    C    A        0      0        2 
  28   chr28_38403904     ZHar    C    A        0      0        2 
  28   chr28_38403904   Sample    C    A        0      0        2 
  28   chr28_38412631     AAsi    T    G        0      0        2 
  28   chr28_38412631     AKia    T    G        1      2        2 
  28   chr28_38412631     AOna    T    G        0      0        2 
  28   chr28_38412631     ASom    T    G        0      0        2 
  28   chr28_38412631     HCab    T    G        0      0        2 
  28   chr28_38412631     HPrz    T    G        0      0        2 
  28   chr28_38412631     ZBoe    T    G        0      0        2 
  28   chr28_38412631     ZGre    T    G        0      0        2 
  28   chr28_38412631     ZHar    T    G        0      0        2 
  28   chr28_38412631   Sample    T    G        0      0        2 
  28   chr28_38472978     AAsi    G    T        0      0        2 
  28   chr28_38472978     AKia    G    T        0      0        2 
  28   chr28_38472978     AOna    G    T        0      0        2 
  28   chr28_38472978     ASom    G    T        0      0        2 
  28   chr28_38472978     HCab    G    T      0.5      1        2 
  28   chr28_38472978     HPrz    G    T        0      0        2 
  28   chr28_38472978     ZBoe    G    T        0      0        2 
  28   chr28_38472978     ZGre    G    T        0      0        2 
  28   chr28_38472978     ZHar    G    T        0      0        2 
  28   chr28_38472978   Sample    G    T        0      0        2 
  28   chr28_38500916     AAsi    T    A        0      0        2 
  28   chr28_38500916     AKia    T    A        0      0        2 
  28   chr28_38500916     AOna    T    A        0      0        2 
  28   chr28_38500916     ASom    T    A        0      0        2 
  28   chr28_38500916     HCab    T    A        1      2        2 
  28   chr28_38500916     HPrz    T    A        1      2        2 
  28   chr28_38500916     ZBoe    T    A        0      0        2 
  28   chr28_38500916     ZGre    T    A        0      0        2 
  28   chr28_38500916     ZHar    T    A        0      0        2 
  28   chr28_38500916   Sample    T    A        0      0        2 
  28   chr28_38530907     AAsi    A    T        0      0        2 
  28   chr28_38530907     AKia    A    T        0      0        2 
  28   chr28_38530907     AOna    A    T        0      0        2 
  28   chr28_38530907     ASom    A    T        0      0        2 
  28   chr28_38530907     HCab    A    T        0      0        2 
  28   chr28_38530907     HPrz    A    T        0      0        2 
  28   chr28_38530907     ZBoe    A    T        0      0        2 
  28   chr28_38530907     ZGre    A    T        0      0        2 
  28   chr28_38530907     ZHar    A    T        1      2        2 
  28   chr28_38530907   Sample    A    T        0      0        2 
  28   chr28_38548704     AAsi    G    C        0      0        2 
  28   chr28_38548704     AKia    G    C        0      0        2 
  28   chr28_38548704     AOna    G    C        0      0        2 
  28   chr28_38548704     ASom    G    C        1      2        2 
  28   chr28_38548704     HCab    G    C        0      0        2 
  28   chr28_38548704     HPrz    G    C        0      0        2 
  28   chr28_38548704     ZBoe    G    C        0      0        2 
  28   chr28_38548704     ZGre    G    C        0      0        2 
  28   chr28_38548704     ZHar    G    C        0      0        2 
  28   chr28_38548704   Sample    G    C        0      0        2 
  28   chr28_38549185     AAsi    C    G        0      0        2 
  28   chr28_38549185     AKia    C    G        0      0        2 
  28   chr28_38549185     AOna    C    G        0      0        2 
  28   chr28_38549185     ASom    C    G        0      0        2 
  28   chr28_38549185     HCab    C    G        0      0        2 
  28   chr28_38549185     HPrz    C    G        0      0        2 
  28   chr28_38549185     ZBoe    C    G        0      0        2 
  28   chr28_38549185     ZGre    C    G        0      0        2 
  28   chr28_38549185     ZHar    C    G        1      2        2 
  28   chr28_38549185   Sample    C    G        0      0        2 
  28   chr28_38559522     AAsi    C    G        0      0        2 
  28   chr28_38559522     AKia    C    G        0      0        2 
  28   chr28_38559522     AOna    C    G        0      0        2 
  28   chr28_38559522     ASom    C    G        0      0        2 
  28   chr28_38559522     HCab    C    G        1      2        2 
  28   chr28_38559522     HPrz    C    G        1      2        2 
  28   chr28_38559522     ZBoe    C    G        0      0        2 
  28   chr28_38559522     ZGre    C    G        0      0        2 
  28   chr28_38559522     ZHar    C    G        0      0        2 
  28   chr28_38559522   Sample    C    G        0      0        2 
  28   chr28_38585952     AAsi    T    G        0      0        2 
  28   chr28_38585952     AKia    T    G        0      0        2 
  28   chr28_38585952     AOna    T    G      0.5      1        2 
  28   chr28_38585952     ASom    T    G        0      0        2 
  28   chr28_38585952     HCab    T    G        0      0        2 
  28   chr28_38585952     HPrz    T    G        0      0        2 
  28   chr28_38585952     ZBoe    T    G        0      0        2 
  28   chr28_38585952     ZGre    T    G        0      0        2 
  28   chr28_38585952     ZHar    T    G        0      0        2 
  28   chr28_38585952   Sample    T    G        0      0        2 
  28   chr28_38596252     AAsi    G    T      0.5      1        2 
  28   chr28_38596252     AKia    G    T        0      0        2 
  28   chr28_38596252     AOna    G    T        0      0        2 
  28   chr28_38596252     ASom    G    T        1      2        2 
  28   chr28_38596252     HCab    G    T        0      0        2 
  28   chr28_38596252     HPrz    G    T        0      0        2 
  28   chr28_38596252     ZBoe    G    T        0      0        2 
  28   chr28_38596252     ZGre    G    T        0      0        2 
  28   chr28_38596252     ZHar    G    T        0      0        2 
  28   chr28_38596252   Sample    G    T        1      2        2 
  28   chr28_38596378     AAsi    T    G        0      0        2 
  28   chr28_38596378     AKia    T    G        0      0        2 
  28   chr28_38596378     AOna    T    G        0      0        2 
  28   chr28_38596378     ASom    T    G        0      0        2 
  28   chr28_38596378     HCab    T    G        0      0        2 
  28   chr28_38596378     HPrz    T    G      0.5      1        2 
  28   chr28_38596378     ZBoe    T    G        0      0        2 
  28   chr28_38596378     ZGre    T    G        0      0        2 
  28   chr28_38596378     ZHar    T    G        0      0        2 
  28   chr28_38596378   Sample    T    G        0      0        2 
  28   chr28_38610909     AAsi    G    C        0      0        2 
  28   chr28_38610909     AKia    G    C        0      0        2 
  28   chr28_38610909     AOna    G    C        0      0        2 
  28   chr28_38610909     ASom    G    C        0      0        2 
  28   chr28_38610909     HCab    G    C        1      2        2 
  28   chr28_38610909     HPrz    G    C      0.5      1        2 
  28   chr28_38610909     ZBoe    G    C        0      0        2 
  28   chr28_38610909     ZGre    G    C        0      0        2 
  28   chr28_38610909     ZHar    G    C        0      0        2 
  28   chr28_38610909   Sample    G    C        0      0        2 
  28   chr28_38668095     AAsi    C    G        0      0        2 
  28   chr28_38668095     AKia    C    G        0      0        2 
  28   chr28_38668095     AOna    C    G        0      0        2 
  28   chr28_38668095     ASom    C    G        0      0        2 
  28   chr28_38668095     HCab    C    G        0      0        2 
  28   chr28_38668095     HPrz    C    G        0      0        2 
  28   chr28_38668095     ZBoe    C    G        0      0        2 
  28   chr28_38668095     ZGre    C    G        1      2        2 
  28   chr28_38668095     ZHar    C    G        0      0        2 
  28   chr28_38668095   Sample    C    G        0      0        2 
  28   chr28_38675777     AAsi    G    T        0      0        2 
  28   chr28_38675777     AKia    G    T        1      2        2 
  28   chr28_38675777     AOna    G    T        1      2        2 
  28   chr28_38675777     ASom    G    T        0      0        2 
  28   chr28_38675777     HCab    G    T        0      0        2 
  28   chr28_38675777     HPrz    G    T        0      0        2 
  28   chr28_38675777     ZBoe    G    T        0      0        2 
  28   chr28_38675777     ZGre    G    T        0      0        2 
  28   chr28_38675777     ZHar    G    T        0      0        2 
  28   chr28_38675777   Sample    G    T        0      0        2 
  28   chr28_38724796     AAsi    C    A        0      0        2 
  28   chr28_38724796     AKia    C    A        0      0        2 
  28   chr28_38724796     AOna    C    A        0      0        2 
  28   chr28_38724796     ASom    C    A        0      0        2 
  28   chr28_38724796     HCab    C    A        0      0        2 
  28   chr28_38724796     HPrz    C    A        0      0        2 
  28   chr28_38724796     ZBoe    C    A      0.5      1        2 
  28   chr28_38724796     ZGre    C    A        0      0        2 
  28   chr28_38724796     ZHar    C    A        0      0        2 
  28   chr28_38724796   Sample    C    A        0      0        2 
  28   chr28_38726192     AAsi    T    G        0      0        2 
  28   chr28_38726192     AKia    T    G        0      0        2 
  28   chr28_38726192     AOna    T    G        0      0        2 
  28   chr28_38726192     ASom    T    G        0      0        2 
  28   chr28_38726192     HCab    T    G        1      2        2 
  28   chr28_38726192     HPrz    T    G        1      2        2 
  28   chr28_38726192     ZBoe    T    G        0      0        2 
  28   chr28_38726192     ZGre    T    G        0      0        2 
  28   chr28_38726192     ZHar    T    G        0      0        2 
  28   chr28_38726192   Sample    T    G        0      0        2 
  28   chr28_38745606     AAsi    T    G        1      2        2 
  28   chr28_38745606     AKia    T    G        0      0        2 
  28   chr28_38745606     AOna    T    G        0      0        2 
  28   chr28_38745606     ASom    T    G        0      0        2 
  28   chr28_38745606     HCab    T    G        0      0        2 
  28   chr28_38745606     HPrz    T    G        0      0        2 
  28   chr28_38745606     ZBoe    T    G        0      0        2 
  28   chr28_38745606     ZGre    T    G        0      0        2 
  28   chr28_38745606     ZHar    T    G        0      0        2 
  28   chr28_38745606   Sample    T    G        1      2        2 
  28   chr28_38748540     AAsi    G    T        0      0        2 
  28   chr28_38748540     AKia    G    T        0      0        2 
  28   chr28_38748540     AOna    G    T        0      0        2 
  28   chr28_38748540     ASom    G    T        0      0        2 
  28   chr28_38748540     HCab    G    T        0      0        2 
  28   chr28_38748540     HPrz    G    T      0.5      1        2 
  28   chr28_38748540     ZBoe    G    T        0      0        2 
  28   chr28_38748540     ZGre    G    T        0      0        2 
  28   chr28_38748540     ZHar    G    T        0      0        2 
  28   chr28_38748540   Sample    G    T        0      0        2 
  28   chr28_38756279     AAsi    A    C        0      0        2 
  28   chr28_38756279     AKia    A    C        0      0        2 
  28   chr28_38756279     AOna    A    C        0      0        2 
  28   chr28_38756279     ASom    A    C        0      0        2 
  28   chr28_38756279     HCab    A    C        0      0        2 
  28   chr28_38756279     HPrz    A    C      0.5      1        2 
  28   chr28_38756279     ZBoe    A    C        0      0        2 
  28   chr28_38756279     ZGre    A    C        0      0        2 
  28   chr28_38756279     ZHar    A    C        0      0        2 
  28   chr28_38756279   Sample    A    C        0      0        2 
  28   chr28_38760132     AAsi    C    G        0      0        2 
  28   chr28_38760132     AKia    C    G        0      0        2 
  28   chr28_38760132     AOna    C    G        0      0        2 
  28   chr28_38760132     ASom    C    G        0      0        2 
  28   chr28_38760132     HCab    C    G        0      0        2 
  28   chr28_38760132     HPrz    C    G      0.5      1        2 
  28   chr28_38760132     ZBoe    C    G        0      0        2 
  28   chr28_38760132     ZGre    C    G        0      0        2 
  28   chr28_38760132     ZHar    C    G        0      0        2 
  28   chr28_38760132   Sample    C    G        0      0        2 
  28   chr28_38774441     AAsi    G    T        0      0        2 
  28   chr28_38774441     AKia    G    T        0      0        2 
  28   chr28_38774441     AOna    G    T        0      0        2 
  28   chr28_38774441     ASom    G    T        1      2        2 
  28   chr28_38774441     HCab    G    T        0      0        2 
  28   chr28_38774441     HPrz    G    T        0      0        2 
  28   chr28_38774441     ZBoe    G    T        0      0        2 
  28   chr28_38774441     ZGre    G    T        0      0        2 
  28   chr28_38774441     ZHar    G    T        0      0        2 
  28   chr28_38774441   Sample    G    T        0      0        2 
  28   chr28_38791373     AAsi    T    A        0      0        2 
  28   chr28_38791373     AKia    T    A        0      0        2 
  28   chr28_38791373     AOna    T    A        0      0        2 
  28   chr28_38791373     ASom    T    A        0      0        2 
  28   chr28_38791373     HCab    T    A        0      0        2 
  28   chr28_38791373     HPrz    T    A        0      0        2 
  28   chr28_38791373     ZBoe    T    A        0      0        2 
  28   chr28_38791373     ZGre    T    A        0      0        2 
  28   chr28_38791373     ZHar    T    A        1      2        2 
  28   chr28_38791373   Sample    T    A        0      0        2 
  28   chr28_38804042     AAsi    G    C        0      0        2 
  28   chr28_38804042     AKia    G    C        1      2        2 
  28   chr28_38804042     AOna    G    C        1      2        2 
  28   chr28_38804042     ASom    G    C        0      0        2 
  28   chr28_38804042     HCab    G    C        0      0        2 
  28   chr28_38804042     HPrz    G    C        0      0        2 
  28   chr28_38804042     ZBoe    G    C        0      0        2 
  28   chr28_38804042     ZGre    G    C        0      0        2 
  28   chr28_38804042     ZHar    G    C        0      0        2 
  28   chr28_38804042   Sample    G    C        0      0        2 
  28   chr28_38814242     AAsi    C    G        0      0        2 
  28   chr28_38814242     AKia    C    G      0.5      1        2 
  28   chr28_38814242     AOna    C    G        0      0        2 
  28   chr28_38814242     ASom    C    G        0      0        2 
  28   chr28_38814242     HCab    C    G        0      0        2 
  28   chr28_38814242     HPrz    C    G        0      0        2 
  28   chr28_38814242     ZBoe    C    G        0      0        2 
  28   chr28_38814242     ZGre    C    G        0      0        2 
  28   chr28_38814242     ZHar    C    G        0      0        2 
  28   chr28_38814242   Sample    C    G        0      0        2 
  28   chr28_38854879     AAsi    A    C        0      0        2 
  28   chr28_38854879     AKia    A    C        0      0        2 
  28   chr28_38854879     AOna    A    C        0      0        2 
  28   chr28_38854879     ASom    A    C        0      0        2 
  28   chr28_38854879     HCab    A    C      0.5      1        2 
  28   chr28_38854879     HPrz    A    C        0      0        2 
  28   chr28_38854879     ZBoe    A    C        0      0        2 
  28   chr28_38854879     ZGre    A    C        0      0        2 
  28   chr28_38854879     ZHar    A    C        0      0        2 
  28   chr28_38854879   Sample    A    C        0      0        2 
  28   chr28_38868173     AAsi    C    G      0.5      1        2 
  28   chr28_38868173     AKia    C    G        0      0        2 
  28   chr28_38868173     AOna    C    G        0      0        2 
  28   chr28_38868173     ASom    C    G        0      0        2 
  28   chr28_38868173     HCab    C    G        0      0        2 
  28   chr28_38868173     HPrz    C    G        0      0        2 
  28   chr28_38868173     ZBoe    C    G        0      0        2 
  28   chr28_38868173     ZGre    C    G        0      0        2 
  28   chr28_38868173     ZHar    C    G        0      0        2 
  28   chr28_38868173   Sample    C    G        0      0        2 
  28   chr28_38885549     AAsi    C    A        0      0        2 
  28   chr28_38885549     AKia    C    A        0      0        2 
  28   chr28_38885549     AOna    C    A        0      0        2 
  28   chr28_38885549     ASom    C    A        0      0        2 
  28   chr28_38885549     HCab    C    A      0.5      1        2 
  28   chr28_38885549     HPrz    C    A        0      0        2 
  28   chr28_38885549     ZBoe    C    A        0      0        2 
  28   chr28_38885549     ZGre    C    A        0      0        2 
  28   chr28_38885549     ZHar    C    A        0      0        2 
  28   chr28_38885549   Sample    C    A        0      0        2 
  28   chr28_38886399     AAsi    G    C        0      0        2 
  28   chr28_38886399     AKia    G    C        0      0        2 
  28   chr28_38886399     AOna    G    C        0      0        2 
  28   chr28_38886399     ASom    G    C        0      0        2 
  28   chr28_38886399     HCab    G    C        0      0        2 
  28   chr28_38886399     HPrz    G    C        0      0        2 
  28   chr28_38886399     ZBoe    G    C        0      0        2 
  28   chr28_38886399     ZGre    G    C        0      0        2 
  28   chr28_38886399     ZHar    G    C        1      2        2 
  28   chr28_38886399   Sample    G    C        0      0        2 
  28   chr28_38900336     AAsi    G    C        0      0        2 
  28   chr28_38900336     AKia    G    C        0      0        2 
  28   chr28_38900336     AOna    G    C        0      0        2 
  28   chr28_38900336     ASom    G    C        0      0        2 
  28   chr28_38900336     HCab    G    C        1      2        2 
  28   chr28_38900336     HPrz    G    C        1      2        2 
  28   chr28_38900336     ZBoe    G    C        0      0        2 
  28   chr28_38900336     ZGre    G    C        0      0        2 
  28   chr28_38900336     ZHar    G    C        0      0        2 
  28   chr28_38900336   Sample    G    C        0      0        2 
  28   chr28_38921186     AAsi    T    G        0      0        2 
  28   chr28_38921186     AKia    T    G        0      0        2 
  28   chr28_38921186     AOna    T    G        0      0        2 
  28   chr28_38921186     ASom    T    G        0      0        2 
  28   chr28_38921186     HCab    T    G        0      0        2 
  28   chr28_38921186     HPrz    T    G        0      0        2 
  28   chr28_38921186     ZBoe    T    G      0.5      1        2 
  28   chr28_38921186     ZGre    T    G        0      0        2 
  28   chr28_38921186     ZHar    T    G        0      0        2 
  28   chr28_38921186   Sample    T    G        0      0        2 
  28   chr28_38936898     AAsi    C    G        0      0        2 
  28   chr28_38936898     AKia    C    G        0      0        2 
  28   chr28_38936898     AOna    C    G        0      0        2 
  28   chr28_38936898     ASom    C    G        0      0        2 
  28   chr28_38936898     HCab    C    G        0      0        2 
  28   chr28_38936898     HPrz    C    G      0.5      1        2 
  28   chr28_38936898     ZBoe    C    G        0      0        2 
  28   chr28_38936898     ZGre    C    G        0      0        2 
  28   chr28_38936898     ZHar    C    G        0      0        2 
  28   chr28_38936898   Sample    C    G        0      0        2 
  28   chr28_38952843     AAsi    T    G        0      0        2 
  28   chr28_38952843     AKia    T    G        0      0        2 
  28   chr28_38952843     AOna    T    G        0      0        2 
  28   chr28_38952843     ASom    T    G        0      0        2 
  28   chr28_38952843     HCab    T    G        0      0        2 
  28   chr28_38952843     HPrz    T    G        0      0        2 
  28   chr28_38952843     ZBoe    T    G        0      0        2 
  28   chr28_38952843     ZGre    T    G        0      0        2 
  28   chr28_38952843     ZHar    T    G        1      2        2 
  28   chr28_38952843   Sample    T    G        0      0        2 
  28   chr28_38954727     AAsi    T    A        0      0        2 
  28   chr28_38954727     AKia    T    A        0      0        2 
  28   chr28_38954727     AOna    T    A        0      0        2 
  28   chr28_38954727     ASom    T    A        0      0        2 
  28   chr28_38954727     HCab    T    A        0      0        2 
  28   chr28_38954727     HPrz    T    A        0      0        2 
  28   chr28_38954727     ZBoe    T    A        0      0        2 
  28   chr28_38954727     ZGre    T    A        0      0        2 
  28   chr28_38954727     ZHar    T    A        1      2        2 
  28   chr28_38954727   Sample    T    A        0      0        2 
  28   chr28_38993234     AAsi    T    G        0      0        2 
  28   chr28_38993234     AKia    T    G        0      0        2 
  28   chr28_38993234     AOna    T    G        1      2        2 
  28   chr28_38993234     ASom    T    G        0      0        2 
  28   chr28_38993234     HCab    T    G        0      0        2 
  28   chr28_38993234     HPrz    T    G        0      0        2 
  28   chr28_38993234     ZBoe    T    G        0      0        2 
  28   chr28_38993234     ZGre    T    G        0      0        2 
  28   chr28_38993234     ZHar    T    G        0      0        2 
  28   chr28_38993234   Sample    T    G        0      0        2 
  28   chr28_38997373     AAsi    C    G        0      0        2 
  28   chr28_38997373     AKia    C    G        0      0        2 
  28   chr28_38997373     AOna    C    G        0      0        2 
  28   chr28_38997373     ASom    C    G        0      0        2 
  28   chr28_38997373     HCab    C    G        1      2        2 
  28   chr28_38997373     HPrz    C    G      0.5      1        2 
  28   chr28_38997373     ZBoe    C    G        0      0        2 
  28   chr28_38997373     ZGre    C    G        0      0        2 
  28   chr28_38997373     ZHar    C    G        0      0        2 
  28   chr28_38997373   Sample    C    G        0      0        2 
  28   chr28_39025626     AAsi    C    A        0      0        2 
  28   chr28_39025626     AKia    C    A        1      2        2 
  28   chr28_39025626     AOna    C    A        1      2        2 
  28   chr28_39025626     ASom    C    A        0      0        2 
  28   chr28_39025626     HCab    C    A        0      0        2 
  28   chr28_39025626     HPrz    C    A        0      0        2 
  28   chr28_39025626     ZBoe    C    A        0      0        2 
  28   chr28_39025626     ZGre    C    A        0      0        2 
  28   chr28_39025626     ZHar    C    A        0      0        2 
  28   chr28_39025626   Sample    C    A        0      0        2 
  28   chr28_39060928     AAsi    G    T        0      0        2 
  28   chr28_39060928     AKia    G    T        0      0        2 
  28   chr28_39060928     AOna    G    T        0      0        2 
  28   chr28_39060928     ASom    G    T        0      0        2 
  28   chr28_39060928     HCab    G    T        0      0        2 
  28   chr28_39060928     HPrz    G    T        0      0        2 
  28   chr28_39060928     ZBoe    G    T      0.5      1        2 
  28   chr28_39060928     ZGre    G    T        0      0        2 
  28   chr28_39060928     ZHar    G    T        0      0        2 
  28   chr28_39060928   Sample    G    T        0      0        2 
  28   chr28_39070321     AAsi    G    C        1      2        2 
  28   chr28_39070321     AKia    G    C        0      0        2 
  28   chr28_39070321     AOna    G    C        0      0        2 
  28   chr28_39070321     ASom    G    C        1      2        2 
  28   chr28_39070321     HCab    G    C        0      0        2 
  28   chr28_39070321     HPrz    G    C        0      0        2 
  28   chr28_39070321     ZBoe    G    C        0      0        2 
  28   chr28_39070321     ZGre    G    C        0      0        2 
  28   chr28_39070321     ZHar    G    C        0      0        2 
  28   chr28_39070321   Sample    G    C        1      2        2 
  28   chr28_39081024     AAsi    G    T        0      0        2 
  28   chr28_39081024     AKia    G    T        0      0        2 
  28   chr28_39081024     AOna    G    T        0      0        2 
  28   chr28_39081024     ASom    G    T        0      0        2 
  28   chr28_39081024     HCab    G    T        1      2        2 
  28   chr28_39081024     HPrz    G    T        1      2        2 
  28   chr28_39081024     ZBoe    G    T        0      0        2 
  28   chr28_39081024     ZGre    G    T        0      0        2 
  28   chr28_39081024     ZHar    G    T        0      0        2 
  28   chr28_39081024   Sample    G    T        0      0        2 
  28   chr28_39092799     AAsi    T    A        0      0        2 
  28   chr28_39092799     AKia    T    A        0      0        2 
  28   chr28_39092799     AOna    T    A        0      0        2 
  28   chr28_39092799     ASom    T    A        0      0        2 
  28   chr28_39092799     HCab    T    A        1      2        2 
  28   chr28_39092799     HPrz    T    A        1      2        2 
  28   chr28_39092799     ZBoe    T    A        0      0        2 
  28   chr28_39092799     ZGre    T    A        0      0        2 
  28   chr28_39092799     ZHar    T    A        0      0        2 
  28   chr28_39092799   Sample    T    A        0      0        2 
  28   chr28_39096666     AAsi    A    T        0      0        2 
  28   chr28_39096666     AKia    A    T        0      0        2 
  28   chr28_39096666     AOna    A    T        0      0        2 
  28   chr28_39096666     ASom    A    T        0      0        2 
  28   chr28_39096666     HCab    A    T        0      0        2 
  28   chr28_39096666     HPrz    A    T        0      0        2 
  28   chr28_39096666     ZBoe    A    T        0      0        2 
  28   chr28_39096666     ZGre    A    T        1      2        2 
  28   chr28_39096666     ZHar    A    T        0      0        2 
  28   chr28_39096666   Sample    A    T        0      0        2 
  28   chr28_39107560     AAsi    G    C        0      0        2 
  28   chr28_39107560     AKia    G    C        0      0        2 
  28   chr28_39107560     AOna    G    C        0      0        2 
  28   chr28_39107560     ASom    G    C        0      0        2 
  28   chr28_39107560     HCab    G    C        0      0        2 
  28   chr28_39107560     HPrz    G    C        0      0        2 
  28   chr28_39107560     ZBoe    G    C        0      0        2 
  28   chr28_39107560     ZGre    G    C        1      2        2 
  28   chr28_39107560     ZHar    G    C        0      0        2 
  28   chr28_39107560   Sample    G    C        0      0        2 
  28   chr28_39131675     AAsi    A    C        0      0        2 
  28   chr28_39131675     AKia    A    C        0      0        2 
  28   chr28_39131675     AOna    A    C        0      0        2 
  28   chr28_39131675     ASom    A    C        0      0        2 
  28   chr28_39131675     HCab    A    C        0      0        2 
  28   chr28_39131675     HPrz    A    C      0.5      1        2 
  28   chr28_39131675     ZBoe    A    C        0      0        2 
  28   chr28_39131675     ZGre    A    C        0      0        2 
  28   chr28_39131675     ZHar    A    C        0      0        2 
  28   chr28_39131675   Sample    A    C        0      0        2 
  28   chr28_39173897     AAsi    T    A        1      2        2 
  28   chr28_39173897     AKia    T    A        0      0        2 
  28   chr28_39173897     AOna    T    A        0      0        2 
  28   chr28_39173897     ASom    T    A        1      2        2 
  28   chr28_39173897     HCab    T    A        0      0        2 
  28   chr28_39173897     HPrz    T    A        0      0        2 
  28   chr28_39173897     ZBoe    T    A        0      0        2 
  28   chr28_39173897     ZGre    T    A        0      0        2 
  28   chr28_39173897     ZHar    T    A        0      0        2 
  28   chr28_39173897   Sample    T    A        1      2        2 
  28   chr28_39194206     AAsi    G    T        0      0        2 
  28   chr28_39194206     AKia    G    T        0      0        2 
  28   chr28_39194206     AOna    G    T        0      0        2 
  28   chr28_39194206     ASom    G    T        0      0        2 
  28   chr28_39194206     HCab    G    T        0      0        2 
  28   chr28_39194206     HPrz    G    T        0      0        2 
  28   chr28_39194206     ZBoe    G    T        0      0        2 
  28   chr28_39194206     ZGre    G    T        1      2        2 
  28   chr28_39194206     ZHar    G    T        1      2        2 
  28   chr28_39194206   Sample    G    T        0      0        2 
  28   chr28_39221245     AAsi    T    A        0      0        2 
  28   chr28_39221245     AKia    T    A        0      0        2 
  28   chr28_39221245     AOna    T    A      0.5      1        2 
  28   chr28_39221245     ASom    T    A        0      0        2 
  28   chr28_39221245     HCab    T    A        0      0        2 
  28   chr28_39221245     HPrz    T    A        0      0        2 
  28   chr28_39221245     ZBoe    T    A        0      0        2 
  28   chr28_39221245     ZGre    T    A        0      0        2 
  28   chr28_39221245     ZHar    T    A        0      0        2 
  28   chr28_39221245   Sample    T    A        0      0        2 
  28   chr28_39236269     AAsi    C    A        0      0        2 
  28   chr28_39236269     AKia    C    A        0      0        2 
  28   chr28_39236269     AOna    C    A      0.5      1        2 
  28   chr28_39236269     ASom    C    A        0      0        2 
  28   chr28_39236269     HCab    C    A        0      0        2 
  28   chr28_39236269     HPrz    C    A        0      0        2 
  28   chr28_39236269     ZBoe    C    A        0      0        2 
  28   chr28_39236269     ZGre    C    A        0      0        2 
  28   chr28_39236269     ZHar    C    A        0      0        2 
  28   chr28_39236269   Sample    C    A        0      0        2 
  28   chr28_39243602     AAsi    G    C        0      0        2 
  28   chr28_39243602     AKia    G    C        0      0        2 
  28   chr28_39243602     AOna    G    C        0      0        2 
  28   chr28_39243602     ASom    G    C        0      0        2 
  28   chr28_39243602     HCab    G    C        0      0        2 
  28   chr28_39243602     HPrz    G    C        0      0        2 
  28   chr28_39243602     ZBoe    G    C      0.5      1        2 
  28   chr28_39243602     ZGre    G    C        0      0        2 
  28   chr28_39243602     ZHar    G    C        0      0        2 
  28   chr28_39243602   Sample    G    C        0      0        2 
  28   chr28_39246193     AAsi    A    C        0      0        2 
  28   chr28_39246193     AKia    A    C        0      0        2 
  28   chr28_39246193     AOna    A    C        0      0        2 
  28   chr28_39246193     ASom    A    C        0      0        2 
  28   chr28_39246193     HCab    A    C        0      0        2 
  28   chr28_39246193     HPrz    A    C        0      0        2 
  28   chr28_39246193     ZBoe    A    C        0      0        2 
  28   chr28_39246193     ZGre    A    C        1      2        2 
  28   chr28_39246193     ZHar    A    C        0      0        2 
  28   chr28_39246193   Sample    A    C        0      0        2 
  28   chr28_39251957     AAsi    T    G        0      0        2 
  28   chr28_39251957     AKia    T    G        0      0        2 
  28   chr28_39251957     AOna    T    G        0      0        2 
  28   chr28_39251957     ASom    T    G        0      0        2 
  28   chr28_39251957     HCab    T    G        0      0        2 
  28   chr28_39251957     HPrz    T    G        0      0        2 
  28   chr28_39251957     ZBoe    T    G        0      0        2 
  28   chr28_39251957     ZGre    T    G        0      0        2 
  28   chr28_39251957     ZHar    T    G        1      2        2 
  28   chr28_39251957   Sample    T    G        0      0        2 
  28   chr28_39292281     AAsi    G    C        0      0        2 
  28   chr28_39292281     AKia    G    C        0      0        2 
  28   chr28_39292281     AOna    G    C        0      0        2 
  28   chr28_39292281     ASom    G    C        0      0        2 
  28   chr28_39292281     HCab    G    C        0      0        2 
  28   chr28_39292281     HPrz    G    C      0.5      1        2 
  28   chr28_39292281     ZBoe    G    C        0      0        2 
  28   chr28_39292281     ZGre    G    C        0      0        2 
  28   chr28_39292281     ZHar    G    C        0      0        2 
  28   chr28_39292281   Sample    G    C        0      0        2 
  28   chr28_39300800     AAsi    T    G        0      0        2 
  28   chr28_39300800     AKia    T    G        0      0        2 
  28   chr28_39300800     AOna    T    G        0      0        2 
  28   chr28_39300800     ASom    T    G        0      0        2 
  28   chr28_39300800     HCab    T    G      0.5      1        2 
  28   chr28_39300800     HPrz    T    G        0      0        2 
  28   chr28_39300800     ZBoe    T    G        0      0        2 
  28   chr28_39300800     ZGre    T    G        0      0        2 
  28   chr28_39300800     ZHar    T    G        0      0        2 
  28   chr28_39300800   Sample    T    G        0      0        2 
  28   chr28_39317683     AAsi    C    G        0      0        2 
  28   chr28_39317683     AKia    C    G        0      0        2 
  28   chr28_39317683     AOna    C    G        0      0        2 
  28   chr28_39317683     ASom    C    G        0      0        2 
  28   chr28_39317683     HCab    C    G        1      2        2 
  28   chr28_39317683     HPrz    C    G        1      2        2 
  28   chr28_39317683     ZBoe    C    G        0      0        2 
  28   chr28_39317683     ZGre    C    G        0      0        2 
  28   chr28_39317683     ZHar    C    G        0      0        2 
  28   chr28_39317683   Sample    C    G        0      0        2 
  28   chr28_39336024     AAsi    T    A        0      0        2 
  28   chr28_39336024     AKia    T    A        0      0        2 
  28   chr28_39336024     AOna    T    A        1      2        2 
  28   chr28_39336024     ASom    T    A        0      0        2 
  28   chr28_39336024     HCab    T    A        0      0        2 
  28   chr28_39336024     HPrz    T    A        0      0        2 
  28   chr28_39336024     ZBoe    T    A        0      0        2 
  28   chr28_39336024     ZGre    T    A        0      0        2 
  28   chr28_39336024     ZHar    T    A        0      0        2 
  28   chr28_39336024   Sample    T    A        0      0        2 
  28   chr28_39338535     AAsi    A    C      0.5      1        2 
  28   chr28_39338535     AKia    A    C        0      0        2 
  28   chr28_39338535     AOna    A    C        0      0        2 
  28   chr28_39338535     ASom    A    C        0      0        2 
  28   chr28_39338535     HCab    A    C        0      0        2 
  28   chr28_39338535     HPrz    A    C        0      0        2 
  28   chr28_39338535     ZBoe    A    C        0      0        2 
  28   chr28_39338535     ZGre    A    C        0      0        2 
  28   chr28_39338535     ZHar    A    C        0      0        2 
  28   chr28_39338535   Sample    A    C        1      2        2 
  28   chr28_39345463     AAsi    C    G        0      0        2 
  28   chr28_39345463     AKia    C    G        0      0        2 
  28   chr28_39345463     AOna    C    G        0      0        2 
  28   chr28_39345463     ASom    C    G        0      0        2 
  28   chr28_39345463     HCab    C    G        0      0        2 
  28   chr28_39345463     HPrz    C    G        0      0        2 
  28   chr28_39345463     ZBoe    C    G      0.5      1        2 
  28   chr28_39345463     ZGre    C    G        0      0        2 
  28   chr28_39345463     ZHar    C    G        0      0        2 
  28   chr28_39345463   Sample    C    G        0      0        2 
  28   chr28_39359658     AAsi    A    C        0      0        2 
  28   chr28_39359658     AKia    A    C        0      0        2 
  28   chr28_39359658     AOna    A    C        0      0        2 
  28   chr28_39359658     ASom    A    C        0      0        2 
  28   chr28_39359658     HCab    A    C        0      0        2 
  28   chr28_39359658     HPrz    A    C        0      0        2 
  28   chr28_39359658     ZBoe    A    C        0      0        2 
  28   chr28_39359658     ZGre    A    C        0      0        2 
  28   chr28_39359658     ZHar    A    C        1      2        2 
  28   chr28_39359658   Sample    A    C        0      0        2 
  28   chr28_39382562     AAsi    A    T        0      0        2 
  28   chr28_39382562     AKia    A    T        0      0        2 
  28   chr28_39382562     AOna    A    T        0      0        2 
  28   chr28_39382562     ASom    A    T        0      0        2 
  28   chr28_39382562     HCab    A    T        0      0        2 
  28   chr28_39382562     HPrz    A    T        0      0        2 
  28   chr28_39382562     ZBoe    A    T        1      2        2 
  28   chr28_39382562     ZGre    A    T        0      0        2 
  28   chr28_39382562     ZHar    A    T        0      0        2 
  28   chr28_39382562   Sample    A    T        0      0        2 
  28   chr28_39384138     AAsi    C    A        0      0        2 
  28   chr28_39384138     AKia    C    A        0      0        2 
  28   chr28_39384138     AOna    C    A        0      0        2 
  28   chr28_39384138     ASom    C    A        0      0        2 
  28   chr28_39384138     HCab    C    A        0      0        2 
  28   chr28_39384138     HPrz    C    A        0      0        2 
  28   chr28_39384138     ZBoe    C    A        0      0        2 
  28   chr28_39384138     ZGre    C    A        0      0        2 
  28   chr28_39384138     ZHar    C    A      0.5      1        2 
  28   chr28_39384138   Sample    C    A        0      0        2 
  28   chr28_39418892     AAsi    A    C      0.5      1        2 
  28   chr28_39418892     AKia    A    C        0      0        2 
  28   chr28_39418892     AOna    A    C        0      0        2 
  28   chr28_39418892     ASom    A    C        0      0        2 
  28   chr28_39418892     HCab    A    C        0      0        2 
  28   chr28_39418892     HPrz    A    C        0      0        2 
  28   chr28_39418892     ZBoe    A    C        0      0        2 
  28   chr28_39418892     ZGre    A    C        0      0        2 
  28   chr28_39418892     ZHar    A    C        0      0        2 
  28   chr28_39418892   Sample    A    C        0      0        2 
  28   chr28_39425029     AAsi    T    G        0      0        2 
  28   chr28_39425029     AKia    T    G        0      0        2 
  28   chr28_39425029     AOna    T    G        0      0        2 
  28   chr28_39425029     ASom    T    G        0      0        2 
  28   chr28_39425029     HCab    T    G      0.5      1        2 
  28   chr28_39425029     HPrz    T    G        0      0        2 
  28   chr28_39425029     ZBoe    T    G        0      0        2 
  28   chr28_39425029     ZGre    T    G        0      0        2 
  28   chr28_39425029     ZHar    T    G        0      0        2 
  28   chr28_39425029   Sample    T    G        0      0        2 
  28   chr28_39427559     AAsi    C    A        0      0        2 
  28   chr28_39427559     AKia    C    A        0      0        2 
  28   chr28_39427559     AOna    C    A        0      0        2 
  28   chr28_39427559     ASom    C    A        0      0        2 
  28   chr28_39427559     HCab    C    A        1      2        2 
  28   chr28_39427559     HPrz    C    A        1      2        2 
  28   chr28_39427559     ZBoe    C    A        0      0        2 
  28   chr28_39427559     ZGre    C    A        0      0        2 
  28   chr28_39427559     ZHar    C    A        0      0        2 
  28   chr28_39427559   Sample    C    A        0      0        2 
  28   chr28_39517763     AAsi    G    T        0      0        2 
  28   chr28_39517763     AKia    G    T        0      0        2 
  28   chr28_39517763     AOna    G    T      0.5      1        2 
  28   chr28_39517763     ASom    G    T        0      0        2 
  28   chr28_39517763     HCab    G    T        0      0        2 
  28   chr28_39517763     HPrz    G    T        0      0        2 
  28   chr28_39517763     ZBoe    G    T        0      0        2 
  28   chr28_39517763     ZGre    G    T        0      0        2 
  28   chr28_39517763     ZHar    G    T        0      0        2 
  28   chr28_39517763   Sample    G    T        0      0        2 
  28   chr28_39521589     AAsi    A    C        0      0        2 
  28   chr28_39521589     AKia    A    C        0      0        2 
  28   chr28_39521589     AOna    A    C        0      0        2 
  28   chr28_39521589     ASom    A    C        0      0        2 
  28   chr28_39521589     HCab    A    C      0.5      1        2 
  28   chr28_39521589     HPrz    A    C        0      0        2 
  28   chr28_39521589     ZBoe    A    C        0      0        2 
  28   chr28_39521589     ZGre    A    C        0      0        2 
  28   chr28_39521589     ZHar    A    C        0      0        2 
  28   chr28_39521589   Sample    A    C        0      0        2 
  28   chr28_39523421     AAsi    C    A        0      0        2 
  28   chr28_39523421     AKia    C    A        0      0        2 
  28   chr28_39523421     AOna    C    A        0      0        2 
  28   chr28_39523421     ASom    C    A        0      0        2 
  28   chr28_39523421     HCab    C    A        1      2        2 
  28   chr28_39523421     HPrz    C    A        1      2        2 
  28   chr28_39523421     ZBoe    C    A        0      0        2 
  28   chr28_39523421     ZGre    C    A        0      0        2 
  28   chr28_39523421     ZHar    C    A        0      0        2 
  28   chr28_39523421   Sample    C    A        0      0        2 
  28   chr28_39540396     AAsi    A    C        0      0        2 
  28   chr28_39540396     AKia    A    C        0      0        2 
  28   chr28_39540396     AOna    A    C        0      0        2 
  28   chr28_39540396     ASom    A    C        0      0        2 
  28   chr28_39540396     HCab    A    C      0.5      1        2 
  28   chr28_39540396     HPrz    A    C        0      0        2 
  28   chr28_39540396     ZBoe    A    C        0      0        2 
  28   chr28_39540396     ZGre    A    C        0      0        2 
  28   chr28_39540396     ZHar    A    C        0      0        2 
  28   chr28_39540396   Sample    A    C        0      0        2 
  28   chr28_39559367     AAsi    T    G        0      0        2 
  28   chr28_39559367     AKia    T    G        0      0        2 
  28   chr28_39559367     AOna    T    G        0      0        2 
  28   chr28_39559367     ASom    T    G        0      0        2 
  28   chr28_39559367     HCab    T    G        0      0        2 
  28   chr28_39559367     HPrz    T    G        0      0        2 
  28   chr28_39559367     ZBoe    T    G        0      0        2 
  28   chr28_39559367     ZGre    T    G        0      0        2 
  28   chr28_39559367     ZHar    T    G      0.5      1        2 
  28   chr28_39559367   Sample    T    G        0      0        2 
  28   chr28_39574832     AAsi    T    G        0      0        2 
  28   chr28_39574832     AKia    T    G        0      0        2 
  28   chr28_39574832     AOna    T    G        0      0        2 
  28   chr28_39574832     ASom    T    G        0      0        2 
  28   chr28_39574832     HCab    T    G        0      0        2 
  28   chr28_39574832     HPrz    T    G        0      0        2 
  28   chr28_39574832     ZBoe    T    G      0.5      1        2 
  28   chr28_39574832     ZGre    T    G        0      0        2 
  28   chr28_39574832     ZHar    T    G        0      0        2 
  28   chr28_39574832   Sample    T    G        0      0        2 
  28   chr28_39608386     AAsi    T    A        0      0        2 
  28   chr28_39608386     AKia    T    A        0      0        2 
  28   chr28_39608386     AOna    T    A        0      0        2 
  28   chr28_39608386     ASom    T    A        0      0        2 
  28   chr28_39608386     HCab    T    A        0      0        2 
  28   chr28_39608386     HPrz    T    A        0      0        2 
  28   chr28_39608386     ZBoe    T    A        1      2        2 
  28   chr28_39608386     ZGre    T    A        1      2        2 
  28   chr28_39608386     ZHar    T    A        1      2        2 
  28   chr28_39608386   Sample    T    A        0      0        2 
  28   chr28_39611157     AAsi    G    C        0      0        2 
  28   chr28_39611157     AKia    G    C        0      0        2 
  28   chr28_39611157     AOna    G    C        0      0        2 
  28   chr28_39611157     ASom    G    C        0      0        2 
  28   chr28_39611157     HCab    G    C        0      0        2 
  28   chr28_39611157     HPrz    G    C        0      0        2 
  28   chr28_39611157     ZBoe    G    C        0      0        2 
  28   chr28_39611157     ZGre    G    C        0      0        2 
  28   chr28_39611157     ZHar    G    C      0.5      1        2 
  28   chr28_39611157   Sample    G    C        0      0        2 
  28   chr28_39617109     AAsi    A    C        1      2        2 
  28   chr28_39617109     AKia    A    C        0      0        2 
  28   chr28_39617109     AOna    A    C        0      0        2 
  28   chr28_39617109     ASom    A    C        1      2        2 
  28   chr28_39617109     HCab    A    C        0      0        2 
  28   chr28_39617109     HPrz    A    C        0      0        2 
  28   chr28_39617109     ZBoe    A    C        0      0        2 
  28   chr28_39617109     ZGre    A    C        0      0        2 
  28   chr28_39617109     ZHar    A    C        0      0        2 
  28   chr28_39617109   Sample    A    C        1      2        2 
  28   chr28_39664842     AAsi    A    T        0      0        2 
  28   chr28_39664842     AKia    A    T        0      0        2 
  28   chr28_39664842     AOna    A    T        0      0        2 
  28   chr28_39664842     ASom    A    T        0      0        2 
  28   chr28_39664842     HCab    A    T        0      0        2 
  28   chr28_39664842     HPrz    A    T        0      0        2 
  28   chr28_39664842     ZBoe    A    T      0.5      1        2 
  28   chr28_39664842     ZGre    A    T        0      0        2 
  28   chr28_39664842     ZHar    A    T        0      0        2 
  28   chr28_39664842   Sample    A    T        0      0        2 
  28   chr28_39691207     AAsi    T    G      0.5      1        2 
  28   chr28_39691207     AKia    T    G        0      0        2 
  28   chr28_39691207     AOna    T    G        0      0        2 
  28   chr28_39691207     ASom    T    G        1      2        2 
  28   chr28_39691207     HCab    T    G        0      0        2 
  28   chr28_39691207     HPrz    T    G        0      0        2 
  28   chr28_39691207     ZBoe    T    G        0      0        2 
  28   chr28_39691207     ZGre    T    G        0      0        2 
  28   chr28_39691207     ZHar    T    G        0      0        2 
  28   chr28_39691207   Sample    T    G        1      2        2 
  28   chr28_39704711     AAsi    C    A        0      0        2 
  28   chr28_39704711     AKia    C    A        1      2        2 
  28   chr28_39704711     AOna    C    A        0      0        2 
  28   chr28_39704711     ASom    C    A        0      0        2 
  28   chr28_39704711     HCab    C    A        0      0        2 
  28   chr28_39704711     HPrz    C    A        0      0        2 
  28   chr28_39704711     ZBoe    C    A        0      0        2 
  28   chr28_39704711     ZGre    C    A        0      0        2 
  28   chr28_39704711     ZHar    C    A        0      0        2 
  28   chr28_39704711   Sample    C    A        0      0        2 
  28   chr28_39714997     AAsi    C    G      0.5      1        2 
  28   chr28_39714997     AKia    C    G        0      0        2 
  28   chr28_39714997     AOna    C    G        0      0        2 
  28   chr28_39714997     ASom    C    G        0      0        2 
  28   chr28_39714997     HCab    C    G        0      0        2 
  28   chr28_39714997     HPrz    C    G        0      0        2 
  28   chr28_39714997     ZBoe    C    G        0      0        2 
  28   chr28_39714997     ZGre    C    G        0      0        2 
  28   chr28_39714997     ZHar    C    G        0      0        2 
  28   chr28_39714997   Sample    C    G        1      2        2 
  28   chr28_39761529     AAsi    G    C        0      0        2 
  28   chr28_39761529     AKia    G    C        0      0        2 
  28   chr28_39761529     AOna    G    C        0      0        2 
  28   chr28_39761529     ASom    G    C        0      0        2 
  28   chr28_39761529     HCab    G    C        1      2        2 
  28   chr28_39761529     HPrz    G    C        1      2        2 
  28   chr28_39761529     ZBoe    G    C        0      0        2 
  28   chr28_39761529     ZGre    G    C        0      0        2 
  28   chr28_39761529     ZHar    G    C        0      0        2 
  28   chr28_39761529   Sample    G    C        0      0        2 
  28   chr28_39767184     AAsi    T    A        0      0        2 
  28   chr28_39767184     AKia    T    A        0      0        2 
  28   chr28_39767184     AOna    T    A      0.5      1        2 
  28   chr28_39767184     ASom    T    A        0      0        2 
  28   chr28_39767184     HCab    T    A        0      0        2 
  28   chr28_39767184     HPrz    T    A        0      0        2 
  28   chr28_39767184     ZBoe    T    A        0      0        2 
  28   chr28_39767184     ZGre    T    A        0      0        2 
  28   chr28_39767184     ZHar    T    A        0      0        2 
  28   chr28_39767184   Sample    T    A        0      0        2 
  28   chr28_39776494     AAsi    C    G        0      0        2 
  28   chr28_39776494     AKia    C    G        0      0        2 
  28   chr28_39776494     AOna    C    G        0      0        2 
  28   chr28_39776494     ASom    C    G        0      0        2 
  28   chr28_39776494     HCab    C    G      0.5      1        2 
  28   chr28_39776494     HPrz    C    G        0      0        2 
  28   chr28_39776494     ZBoe    C    G        0      0        2 
  28   chr28_39776494     ZGre    C    G        0      0        2 
  28   chr28_39776494     ZHar    C    G        0      0        2 
  28   chr28_39776494   Sample    C    G        0      0        2 
  28   chr28_39777130     AAsi    C    G        0      0        2 
  28   chr28_39777130     AKia    C    G        0      0        2 
  28   chr28_39777130     AOna    C    G        0      0        2 
  28   chr28_39777130     ASom    C    G        0      0        2 
  28   chr28_39777130     HCab    C    G        1      2        2 
  28   chr28_39777130     HPrz    C    G        1      2        2 
  28   chr28_39777130     ZBoe    C    G        0      0        2 
  28   chr28_39777130     ZGre    C    G        0      0        2 
  28   chr28_39777130     ZHar    C    G        0      0        2 
  28   chr28_39777130   Sample    C    G        0      0        2 
  28   chr28_39811784     AAsi    A    C        0      0        2 
  28   chr28_39811784     AKia    A    C        0      0        2 
  28   chr28_39811784     AOna    A    C        1      2        2 
  28   chr28_39811784     ASom    A    C        0      0        2 
  28   chr28_39811784     HCab    A    C        0      0        2 
  28   chr28_39811784     HPrz    A    C        0      0        2 
  28   chr28_39811784     ZBoe    A    C        0      0        2 
  28   chr28_39811784     ZGre    A    C        0      0        2 
  28   chr28_39811784     ZHar    A    C        0      0        2 
  28   chr28_39811784   Sample    A    C        0      0        2 
  28   chr28_39815809     AAsi    C    A        0      0        2 
  28   chr28_39815809     AKia    C    A        0      0        2 
  28   chr28_39815809     AOna    C    A        0      0        2 
  28   chr28_39815809     ASom    C    A        0      0        2 
  28   chr28_39815809     HCab    C    A        0      0        2 
  28   chr28_39815809     HPrz    C    A      0.5      1        2 
  28   chr28_39815809     ZBoe    C    A        0      0        2 
  28   chr28_39815809     ZGre    C    A        0      0        2 
  28   chr28_39815809     ZHar    C    A        0      0        2 
  28   chr28_39815809   Sample    C    A        0      0        2 
  28   chr28_39819429     AAsi    C    G        0      0        2 
  28   chr28_39819429     AKia    C    G        0      0        2 
  28   chr28_39819429     AOna    C    G      0.5      1        2 
  28   chr28_39819429     ASom    C    G        0      0        2 
  28   chr28_39819429     HCab    C    G        0      0        2 
  28   chr28_39819429     HPrz    C    G        0      0        2 
  28   chr28_39819429     ZBoe    C    G        0      0        2 
  28   chr28_39819429     ZGre    C    G        0      0        2 
  28   chr28_39819429     ZHar    C    G        0      0        2 
  28   chr28_39819429   Sample    C    G        0      0        2 
  28   chr28_39832950     AAsi    A    T        0      0        2 
  28   chr28_39832950     AKia    A    T        0      0        2 
  28   chr28_39832950     AOna    A    T        0      0        2 
  28   chr28_39832950     ASom    A    T        0      0        2 
  28   chr28_39832950     HCab    A    T        0      0        2 
  28   chr28_39832950     HPrz    A    T        0      0        2 
  28   chr28_39832950     ZBoe    A    T      0.5      1        2 
  28   chr28_39832950     ZGre    A    T        0      0        2 
  28   chr28_39832950     ZHar    A    T        0      0        2 
  28   chr28_39832950   Sample    A    T        0      0        2 
  28   chr28_39850831     AAsi    C    A        0      0        2 
  28   chr28_39850831     AKia    C    A        0      0        2 
  28   chr28_39850831     AOna    C    A        0      0        2 
  28   chr28_39850831     ASom    C    A        0      0        2 
  28   chr28_39850831     HCab    C    A        0      0        2 
  28   chr28_39850831     HPrz    C    A        0      0        2 
  28   chr28_39850831     ZBoe    C    A        0      0        2 
  28   chr28_39850831     ZGre    C    A        0      0        2 
  28   chr28_39850831     ZHar    C    A        1      2        2 
  28   chr28_39850831   Sample    C    A        0      0        2 
  28   chr28_39859194     AAsi    C    G        0      0        2 
  28   chr28_39859194     AKia    C    G        0      0        2 
  28   chr28_39859194     AOna    C    G        0      0        2 
  28   chr28_39859194     ASom    C    G        0      0        2 
  28   chr28_39859194     HCab    C    G        1      2        2 
  28   chr28_39859194     HPrz    C    G        1      2        2 
  28   chr28_39859194     ZBoe    C    G        0      0        2 
  28   chr28_39859194     ZGre    C    G        0      0        2 
  28   chr28_39859194     ZHar    C    G        0      0        2 
  28   chr28_39859194   Sample    C    G        0      0        2 
  28   chr28_39885867     AAsi    G    T        0      0        2 
  28   chr28_39885867     AKia    G    T        0      0        2 
  28   chr28_39885867     AOna    G    T        0      0        2 
  28   chr28_39885867     ASom    G    T        0      0        2 
  28   chr28_39885867     HCab    G    T        0      0        2 
  28   chr28_39885867     HPrz    G    T        0      0        2 
  28   chr28_39885867     ZBoe    G    T        0      0        2 
  28   chr28_39885867     ZGre    G    T        0      0        2 
  28   chr28_39885867     ZHar    G    T        1      2        2 
  28   chr28_39885867   Sample    G    T        0      0        2 
  28   chr28_39907818     AAsi    T    G        0      0        2 
  28   chr28_39907818     AKia    T    G        0      0        2 
  28   chr28_39907818     AOna    T    G        0      0        2 
  28   chr28_39907818     ASom    T    G        0      0        2 
  28   chr28_39907818     HCab    T    G        0      0        2 
  28   chr28_39907818     HPrz    T    G        0      0        2 
  28   chr28_39907818     ZBoe    T    G        0      0        2 
  28   chr28_39907818     ZGre    T    G        1      2        2 
  28   chr28_39907818     ZHar    T    G        0      0        2 
  28   chr28_39907818   Sample    T    G        0      0        2 
  28   chr28_39914786     AAsi    T    G        0      0        2 
  28   chr28_39914786     AKia    T    G        0      0        2 
  28   chr28_39914786     AOna    T    G        0      0        2 
  28   chr28_39914786     ASom    T    G        0      0        2 
  28   chr28_39914786     HCab    T    G        0      0        2 
  28   chr28_39914786     HPrz    T    G      0.5      1        2 
  28   chr28_39914786     ZBoe    T    G        0      0        2 
  28   chr28_39914786     ZGre    T    G        0      0        2 
  28   chr28_39914786     ZHar    T    G        0      0        2 
  28   chr28_39914786   Sample    T    G        0      0        2 
  28   chr28_39928668     AAsi    A    C      0.5      1        2 
  28   chr28_39928668     AKia    A    C        0      0        2 
  28   chr28_39928668     AOna    A    C        0      0        2 
  28   chr28_39928668     ASom    A    C        0      0        2 
  28   chr28_39928668     HCab    A    C        0      0        2 
  28   chr28_39928668     HPrz    A    C        0      0        2 
  28   chr28_39928668     ZBoe    A    C        0      0        2 
  28   chr28_39928668     ZGre    A    C        0      0        2 
  28   chr28_39928668     ZHar    A    C        0      0        2 
  28   chr28_39928668   Sample    A    C        0      0        2 
  28   chr28_39948739     AAsi    T    G        0      0        2 
  28   chr28_39948739     AKia    T    G        0      0        2 
  28   chr28_39948739     AOna    T    G        0      0        2 
  28   chr28_39948739     ASom    T    G        0      0        2 
  28   chr28_39948739     HCab    T    G        1      2        2 
  28   chr28_39948739     HPrz    T    G        1      2        2 
  28   chr28_39948739     ZBoe    T    G        0      0        2 
  28   chr28_39948739     ZGre    T    G        0      0        2 
  28   chr28_39948739     ZHar    T    G        0      0        2 
  28   chr28_39948739   Sample    T    G        0      0        2 
  28   chr28_39968419     AAsi    G    C        0      0        2 
  28   chr28_39968419     AKia    G    C        0      0        2 
  28   chr28_39968419     AOna    G    C        0      0        2 
  28   chr28_39968419     ASom    G    C        0      0        2 
  28   chr28_39968419     HCab    G    C        1      2        2 
  28   chr28_39968419     HPrz    G    C        1      2        2 
  28   chr28_39968419     ZBoe    G    C        0      0        2 
  28   chr28_39968419     ZGre    G    C        0      0        2 
  28   chr28_39968419     ZHar    G    C        0      0        2 
  28   chr28_39968419   Sample    G    C        0      0        2 
  28   chr28_39978375     AAsi    C    G        0      0        2 
  28   chr28_39978375     AKia    C    G        0      0        2 
  28   chr28_39978375     AOna    C    G        0      0        2 
  28   chr28_39978375     ASom    C    G        0      0        2 
  28   chr28_39978375     HCab    C    G        1      2        2 
  28   chr28_39978375     HPrz    C    G        1      2        2 
  28   chr28_39978375     ZBoe    C    G        0      0        2 
  28   chr28_39978375     ZGre    C    G        0      0        2 
  28   chr28_39978375     ZHar    C    G        0      0        2 
  28   chr28_39978375   Sample    C    G        0      0        2 
  28   chr28_39996923     AAsi    G    T        0      0        2 
  28   chr28_39996923     AKia    G    T        0      0        2 
  28   chr28_39996923     AOna    G    T        0      0        2 
  28   chr28_39996923     ASom    G    T        0      0        2 
  28   chr28_39996923     HCab    G    T        0      0        2 
  28   chr28_39996923     HPrz    G    T        0      0        2 
  28   chr28_39996923     ZBoe    G    T        0      0        2 
  28   chr28_39996923     ZGre    G    T        0      0        2 
  28   chr28_39996923     ZHar    G    T      0.5      1        2 
  28   chr28_39996923   Sample    G    T        0      0        2 
  28   chr28_40002117     AAsi    T    G        0      0        2 
  28   chr28_40002117     AKia    T    G        0      0        2 
  28   chr28_40002117     AOna    T    G        0      0        2 
  28   chr28_40002117     ASom    T    G        0      0        2 
  28   chr28_40002117     HCab    T    G        0      0        2 
  28   chr28_40002117     HPrz    T    G      0.5      1        2 
  28   chr28_40002117     ZBoe    T    G        0      0        2 
  28   chr28_40002117     ZGre    T    G        0      0        2 
  28   chr28_40002117     ZHar    T    G        0      0        2 
  28   chr28_40002117   Sample    T    G        0      0        2 
  28   chr28_40019740     AAsi    G    T        0      0        2 
  28   chr28_40019740     AKia    G    T      0.5      1        2 
  28   chr28_40019740     AOna    G    T        0      0        2 
  28   chr28_40019740     ASom    G    T        0      0        2 
  28   chr28_40019740     HCab    G    T        0      0        2 
  28   chr28_40019740     HPrz    G    T        0      0        2 
  28   chr28_40019740     ZBoe    G    T        0      0        2 
  28   chr28_40019740     ZGre    G    T        0      0        2 
  28   chr28_40019740     ZHar    G    T        0      0        2 
  28   chr28_40019740   Sample    G    T        0      0        2 
  28   chr28_40035624     AAsi    A    C      0.5      1        2 
  28   chr28_40035624     AKia    A    C        0      0        2 
  28   chr28_40035624     AOna    A    C        0      0        2 
  28   chr28_40035624     ASom    A    C        0      0        2 
  28   chr28_40035624     HCab    A    C        0      0        2 
  28   chr28_40035624     HPrz    A    C        0      0        2 
  28   chr28_40035624     ZBoe    A    C        0      0        2 
  28   chr28_40035624     ZGre    A    C        0      0        2 
  28   chr28_40035624     ZHar    A    C        0      0        2 
  28   chr28_40035624   Sample    A    C        0      0        2 
  28   chr28_40038632     AAsi    G    T        0      0        2 
  28   chr28_40038632     AKia    G    T        0      0        2 
  28   chr28_40038632     AOna    G    T        0      0        2 
  28   chr28_40038632     ASom    G    T        0      0        2 
  28   chr28_40038632     HCab    G    T        1      2        2 
  28   chr28_40038632     HPrz    G    T        1      2        2 
  28   chr28_40038632     ZBoe    G    T        0      0        2 
  28   chr28_40038632     ZGre    G    T        0      0        2 
  28   chr28_40038632     ZHar    G    T        0      0        2 
  28   chr28_40038632   Sample    G    T        0      0        2 
  28   chr28_40061769     AAsi    A    T        0      0        2 
  28   chr28_40061769     AKia    A    T        0      0        2 
  28   chr28_40061769     AOna    A    T        0      0        2 
  28   chr28_40061769     ASom    A    T        0      0        2 
  28   chr28_40061769     HCab    A    T        0      0        2 
  28   chr28_40061769     HPrz    A    T        0      0        2 
  28   chr28_40061769     ZBoe    A    T      0.5      1        2 
  28   chr28_40061769     ZGre    A    T        0      0        2 
  28   chr28_40061769     ZHar    A    T        0      0        2 
  28   chr28_40061769   Sample    A    T        0      0        2 
  28   chr28_40064841     AAsi    A    C        0      0        2 
  28   chr28_40064841     AKia    A    C        0      0        2 
  28   chr28_40064841     AOna    A    C        0      0        2 
  28   chr28_40064841     ASom    A    C        0      0        2 
  28   chr28_40064841     HCab    A    C        1      2        2 
  28   chr28_40064841     HPrz    A    C        1      2        2 
  28   chr28_40064841     ZBoe    A    C        0      0        2 
  28   chr28_40064841     ZGre    A    C        0      0        2 
  28   chr28_40064841     ZHar    A    C        0      0        2 
  28   chr28_40064841   Sample    A    C        0      0        2 
  28   chr28_40097160     AAsi    C    A        0      0        2 
  28   chr28_40097160     AKia    C    A        0      0        2 
  28   chr28_40097160     AOna    C    A        0      0        2 
  28   chr28_40097160     ASom    C    A        0      0        2 
  28   chr28_40097160     HCab    C    A        0      0        2 
  28   chr28_40097160     HPrz    C    A        0      0        2 
  28   chr28_40097160     ZBoe    C    A      0.5      1        2 
  28   chr28_40097160     ZGre    C    A        0      0        2 
  28   chr28_40097160     ZHar    C    A        0      0        2 
  28   chr28_40097160   Sample    C    A        0      0        2 
  28   chr28_40102404     AAsi    C    A        0      0        2 
  28   chr28_40102404     AKia    C    A      0.5      1        2 
  28   chr28_40102404     AOna    C    A        0      0        2 
  28   chr28_40102404     ASom    C    A        0      0        2 
  28   chr28_40102404     HCab    C    A        0      0        2 
  28   chr28_40102404     HPrz    C    A        0      0        2 
  28   chr28_40102404     ZBoe    C    A        0      0        2 
  28   chr28_40102404     ZGre    C    A        0      0        2 
  28   chr28_40102404     ZHar    C    A        0      0        2 
  28   chr28_40102404   Sample    C    A        0      0        2 
  28   chr28_40105571     AAsi    T    A        0      0        2 
  28   chr28_40105571     AKia    T    A        0      0        2 
  28   chr28_40105571     AOna    T    A        0      0        2 
  28   chr28_40105571     ASom    T    A        0      0        2 
  28   chr28_40105571     HCab    T    A        1      2        2 
  28   chr28_40105571     HPrz    T    A        1      2        2 
  28   chr28_40105571     ZBoe    T    A        0      0        2 
  28   chr28_40105571     ZGre    T    A        0      0        2 
  28   chr28_40105571     ZHar    T    A        0      0        2 
  28   chr28_40105571   Sample    T    A        0      0        2 
  28   chr28_40135583     AAsi    C    G        0      0        2 
  28   chr28_40135583     AKia    C    G        0      0        2 
  28   chr28_40135583     AOna    C    G        0      0        2 
  28   chr28_40135583     ASom    C    G        0      0        2 
  28   chr28_40135583     HCab    C    G        0      0        2 
  28   chr28_40135583     HPrz    C    G        0      0        2 
  28   chr28_40135583     ZBoe    C    G        0      0        2 
  28   chr28_40135583     ZGre    C    G        1      2        2 
  28   chr28_40135583     ZHar    C    G        0      0        2 
  28   chr28_40135583   Sample    C    G        0      0        2 
  28   chr28_40149067     AAsi    G    C        1      2        2 
  28   chr28_40149067     AKia    G    C        0      0        2 
  28   chr28_40149067     AOna    G    C        0      0        2 
  28   chr28_40149067     ASom    G    C        1      2        2 
  28   chr28_40149067     HCab    G    C        0      0        2 
  28   chr28_40149067     HPrz    G    C        0      0        2 
  28   chr28_40149067     ZBoe    G    C        0      0        2 
  28   chr28_40149067     ZGre    G    C        0      0        2 
  28   chr28_40149067     ZHar    G    C        0      0        2 
  28   chr28_40149067   Sample    G    C        1      2        2 
  28   chr28_40159685     AAsi    G    C        0      0        2 
  28   chr28_40159685     AKia    G    C        0      0        2 
  28   chr28_40159685     AOna    G    C        0      0        2 
  28   chr28_40159685     ASom    G    C        0      0        2 
  28   chr28_40159685     HCab    G    C        0      0        2 
  28   chr28_40159685     HPrz    G    C        0      0        2 
  28   chr28_40159685     ZBoe    G    C        0      0        2 
  28   chr28_40159685     ZGre    G    C        0      0        2 
  28   chr28_40159685     ZHar    G    C      0.5      1        2 
  28   chr28_40159685   Sample    G    C        0      0        2 
  28   chr28_40200618     AAsi    A    C        0      0        2 
  28   chr28_40200618     AKia    A    C      0.5      1        2 
  28   chr28_40200618     AOna    A    C        0      0        2 
  28   chr28_40200618     ASom    A    C        0      0        2 
  28   chr28_40200618     HCab    A    C        0      0        2 
  28   chr28_40200618     HPrz    A    C        0      0        2 
  28   chr28_40200618     ZBoe    A    C        0      0        2 
  28   chr28_40200618     ZGre    A    C        0      0        2 
  28   chr28_40200618     ZHar    A    C        0      0        2 
  28   chr28_40200618   Sample    A    C        0      0        2 
  28   chr28_40204604     AAsi    G    T        0      0        2 
  28   chr28_40204604     AKia    G    T        0      0        2 
  28   chr28_40204604     AOna    G    T        0      0        2 
  28   chr28_40204604     ASom    G    T        0      0        2 
  28   chr28_40204604     HCab    G    T        1      2        2 
  28   chr28_40204604     HPrz    G    T        1      2        2 
  28   chr28_40204604     ZBoe    G    T        0      0        2 
  28   chr28_40204604     ZGre    G    T        0      0        2 
  28   chr28_40204604     ZHar    G    T        0      0        2 
  28   chr28_40204604   Sample    G    T        0      0        2 
  28   chr28_40226310     AAsi    C    G      0.5      1        2 
  28   chr28_40226310     AKia    C    G        0      0        2 
  28   chr28_40226310     AOna    C    G        0      0        2 
  28   chr28_40226310     ASom    C    G        0      0        2 
  28   chr28_40226310     HCab    C    G        0      0        2 
  28   chr28_40226310     HPrz    C    G        0      0        2 
  28   chr28_40226310     ZBoe    C    G        0      0        2 
  28   chr28_40226310     ZGre    C    G        0      0        2 
  28   chr28_40226310     ZHar    C    G        0      0        2 
  28   chr28_40226310   Sample    C    G        1      2        2 
  28   chr28_40244419     AAsi    C    G        0      0        2 
  28   chr28_40244419     AKia    C    G        0      0        2 
  28   chr28_40244419     AOna    C    G        0      0        2 
  28   chr28_40244419     ASom    C    G        0      0        2 
  28   chr28_40244419     HCab    C    G        1      2        2 
  28   chr28_40244419     HPrz    C    G        1      2        2 
  28   chr28_40244419     ZBoe    C    G        0      0        2 
  28   chr28_40244419     ZGre    C    G        0      0        2 
  28   chr28_40244419     ZHar    C    G        0      0        2 
  28   chr28_40244419   Sample    C    G        0      0        2 
  28   chr28_40291421     AAsi    C    G        0      0        2 
  28   chr28_40291421     AKia    C    G        0      0        2 
  28   chr28_40291421     AOna    C    G        0      0        2 
  28   chr28_40291421     ASom    C    G        0      0        2 
  28   chr28_40291421     HCab    C    G        1      2        2 
  28   chr28_40291421     HPrz    C    G        1      2        2 
  28   chr28_40291421     ZBoe    C    G        0      0        2 
  28   chr28_40291421     ZGre    C    G        0      0        2 
  28   chr28_40291421     ZHar    C    G        0      0        2 
  28   chr28_40291421   Sample    C    G        0      0        2 
  28   chr28_40320221     AAsi    C    A        0      0        2 
  28   chr28_40320221     AKia    C    A        0      0        2 
  28   chr28_40320221     AOna    C    A        0      0        2 
  28   chr28_40320221     ASom    C    A        0      0        2 
  28   chr28_40320221     HCab    C    A        1      2        2 
  28   chr28_40320221     HPrz    C    A        1      2        2 
  28   chr28_40320221     ZBoe    C    A        0      0        2 
  28   chr28_40320221     ZGre    C    A        0      0        2 
  28   chr28_40320221     ZHar    C    A        0      0        2 
  28   chr28_40320221   Sample    C    A        0      0        2 
  28   chr28_40326452     AAsi    A    C        0      0        2 
  28   chr28_40326452     AKia    A    C        0      0        2 
  28   chr28_40326452     AOna    A    C        0      0        2 
  28   chr28_40326452     ASom    A    C        1      2        2 
  28   chr28_40326452     HCab    A    C        0      0        2 
  28   chr28_40326452     HPrz    A    C        0      0        2 
  28   chr28_40326452     ZBoe    A    C        0      0        2 
  28   chr28_40326452     ZGre    A    C        0      0        2 
  28   chr28_40326452     ZHar    A    C        0      0        2 
  28   chr28_40326452   Sample    A    C        1      2        2 
  28   chr28_40378616     AAsi    T    G        0      0        2 
  28   chr28_40378616     AKia    T    G        0      0        2 
  28   chr28_40378616     AOna    T    G        0      0        2 
  28   chr28_40378616     ASom    T    G        0      0        2 
  28   chr28_40378616     HCab    T    G        1      2        2 
  28   chr28_40378616     HPrz    T    G        1      2        2 
  28   chr28_40378616     ZBoe    T    G        0      0        2 
  28   chr28_40378616     ZGre    T    G        0      0        2 
  28   chr28_40378616     ZHar    T    G        0      0        2 
  28   chr28_40378616   Sample    T    G        0      0        2 
  28   chr28_40413280     AAsi    A    C        0      0        2 
  28   chr28_40413280     AKia    A    C        0      0        2 
  28   chr28_40413280     AOna    A    C        0      0        2 
  28   chr28_40413280     ASom    A    C        0      0        2 
  28   chr28_40413280     HCab    A    C        1      2        2 
  28   chr28_40413280     HPrz    A    C        1      2        2 
  28   chr28_40413280     ZBoe    A    C        0      0        2 
  28   chr28_40413280     ZGre    A    C        0      0        2 
  28   chr28_40413280     ZHar    A    C        0      0        2 
  28   chr28_40413280   Sample    A    C        0      0        2 
  28   chr28_40413423     AAsi    T    G        0      0        2 
  28   chr28_40413423     AKia    T    G        0      0        2 
  28   chr28_40413423     AOna    T    G        0      0        2 
  28   chr28_40413423     ASom    T    G        0      0        2 
  28   chr28_40413423     HCab    T    G        0      0        2 
  28   chr28_40413423     HPrz    T    G        0      0        2 
  28   chr28_40413423     ZBoe    T    G        0      0        2 
  28   chr28_40413423     ZGre    T    G        1      2        2 
  28   chr28_40413423     ZHar    T    G        0      0        2 
  28   chr28_40413423   Sample    T    G        0      0        2 
  28   chr28_40438081     AAsi    C    A        0      0        2 
  28   chr28_40438081     AKia    C    A        0      0        2 
  28   chr28_40438081     AOna    C    A      0.5      1        2 
  28   chr28_40438081     ASom    C    A        0      0        2 
  28   chr28_40438081     HCab    C    A        0      0        2 
  28   chr28_40438081     HPrz    C    A        0      0        2 
  28   chr28_40438081     ZBoe    C    A        0      0        2 
  28   chr28_40438081     ZGre    C    A        0      0        2 
  28   chr28_40438081     ZHar    C    A        0      0        2 
  28   chr28_40438081   Sample    C    A        0      0        2 
  28   chr28_40453751     AAsi    A    C        0      0        2 
  28   chr28_40453751     AKia    A    C        0      0        2 
  28   chr28_40453751     AOna    A    C        0      0        2 
  28   chr28_40453751     ASom    A    C        0      0        2 
  28   chr28_40453751     HCab    A    C        0      0        2 
  28   chr28_40453751     HPrz    A    C        0      0        2 
  28   chr28_40453751     ZBoe    A    C        0      0        2 
  28   chr28_40453751     ZGre    A    C        0      0        2 
  28   chr28_40453751     ZHar    A    C        1      2        2 
  28   chr28_40453751   Sample    A    C        0      0        2 
  28   chr28_40467573     AAsi    A    C        0      0        2 
  28   chr28_40467573     AKia    A    C        0      0        2 
  28   chr28_40467573     AOna    A    C        0      0        2 
  28   chr28_40467573     ASom    A    C        0      0        2 
  28   chr28_40467573     HCab    A    C        0      0        2 
  28   chr28_40467573     HPrz    A    C        0      0        2 
  28   chr28_40467573     ZBoe    A    C        0      0        2 
  28   chr28_40467573     ZGre    A    C        0      0        2 
  28   chr28_40467573     ZHar    A    C      0.5      1        2 
  28   chr28_40467573   Sample    A    C        0      0        2 
  28   chr28_40488844     AAsi    G    T        0      0        2 
  28   chr28_40488844     AKia    G    T        0      0        2 
  28   chr28_40488844     AOna    G    T        0      0        2 
  28   chr28_40488844     ASom    G    T        0      0        2 
  28   chr28_40488844     HCab    G    T        0      0        2 
  28   chr28_40488844     HPrz    G    T        0      0        2 
  28   chr28_40488844     ZBoe    G    T        0      0        2 
  28   chr28_40488844     ZGre    G    T      0.5      1        2 
  28   chr28_40488844     ZHar    G    T        0      0        2 
  28   chr28_40488844   Sample    G    T        0      0        2 
  28   chr28_40529955     AAsi    G    C        0      0        2 
  28   chr28_40529955     AKia    G    C        0      0        2 
  28   chr28_40529955     AOna    G    C        0      0        2 
  28   chr28_40529955     ASom    G    C        0      0        2 
  28   chr28_40529955     HCab    G    C        1      2        2 
  28   chr28_40529955     HPrz    G    C        1      2        2 
  28   chr28_40529955     ZBoe    G    C        0      0        2 
  28   chr28_40529955     ZGre    G    C        0      0        2 
  28   chr28_40529955     ZHar    G    C        0      0        2 
  28   chr28_40529955   Sample    G    C        0      0        2 
  28   chr28_40541996     AAsi    T    G      0.5      1        2 
  28   chr28_40541996     AKia    T    G        0      0        2 
  28   chr28_40541996     AOna    T    G        0      0        2 
  28   chr28_40541996     ASom    T    G        0      0        2 
  28   chr28_40541996     HCab    T    G        0      0        2 
  28   chr28_40541996     HPrz    T    G        0      0        2 
  28   chr28_40541996     ZBoe    T    G        0      0        2 
  28   chr28_40541996     ZGre    T    G        0      0        2 
  28   chr28_40541996     ZHar    T    G        0      0        2 
  28   chr28_40541996   Sample    T    G        0      0        2 
  28   chr28_40575512     AAsi    A    C        0      0        2 
  28   chr28_40575512     AKia    A    C        0      0        2 
  28   chr28_40575512     AOna    A    C        0      0        2 
  28   chr28_40575512     ASom    A    C        0      0        2 
  28   chr28_40575512     HCab    A    C        0      0        2 
  28   chr28_40575512     HPrz    A    C        0      0        2 
  28   chr28_40575512     ZBoe    A    C        0      0        2 
  28   chr28_40575512     ZGre    A    C      0.5      1        2 
  28   chr28_40575512     ZHar    A    C        0      0        2 
  28   chr28_40575512   Sample    A    C        0      0        2 
  28   chr28_40577151     AAsi    C    G        0      0        2 
  28   chr28_40577151     AKia    C    G        0      0        2 
  28   chr28_40577151     AOna    C    G        0      0        2 
  28   chr28_40577151     ASom    C    G        0      0        2 
  28   chr28_40577151     HCab    C    G        0      0        2 
  28   chr28_40577151     HPrz    C    G      0.5      1        2 
  28   chr28_40577151     ZBoe    C    G        0      0        2 
  28   chr28_40577151     ZGre    C    G        0      0        2 
  28   chr28_40577151     ZHar    C    G        0      0        2 
  28   chr28_40577151   Sample    C    G        0      0        2 
  28   chr28_40590118     AAsi    T    G        0      0        2 
  28   chr28_40590118     AKia    T    G        0      0        2 
  28   chr28_40590118     AOna    T    G        0      0        2 
  28   chr28_40590118     ASom    T    G        0      0        2 
  28   chr28_40590118     HCab    T    G        0      0        2 
  28   chr28_40590118     HPrz    T    G        0      0        2 
  28   chr28_40590118     ZBoe    T    G      0.5      1        2 
  28   chr28_40590118     ZGre    T    G        0      0        2 
  28   chr28_40590118     ZHar    T    G        0      0        2 
  28   chr28_40590118   Sample    T    G        0      0        2 
  28   chr28_40602919     AAsi    C    A        1      2        2 
  28   chr28_40602919     AKia    C    A        0      0        2 
  28   chr28_40602919     AOna    C    A        0      0        2 
  28   chr28_40602919     ASom    C    A        0      0        2 
  28   chr28_40602919     HCab    C    A        0      0        2 
  28   chr28_40602919     HPrz    C    A        0      0        2 
  28   chr28_40602919     ZBoe    C    A        0      0        2 
  28   chr28_40602919     ZGre    C    A        0      0        2 
  28   chr28_40602919     ZHar    C    A        0      0        2 
  28   chr28_40602919   Sample    C    A        1      2        2 
  28   chr28_40622711     AAsi    G    T        0      0        2 
  28   chr28_40622711     AKia    G    T        0      0        2 
  28   chr28_40622711     AOna    G    T        0      0        2 
  28   chr28_40622711     ASom    G    T        0      0        2 
  28   chr28_40622711     HCab    G    T        0      0        2 
  28   chr28_40622711     HPrz    G    T        0      0        2 
  28   chr28_40622711     ZBoe    G    T        1      2        2 
  28   chr28_40622711     ZGre    G    T        0      0        2 
  28   chr28_40622711     ZHar    G    T        0      0        2 
  28   chr28_40622711   Sample    G    T        0      0        2 
  28   chr28_40626393     AAsi    G    T        0      0        2 
  28   chr28_40626393     AKia    G    T        0      0        2 
  28   chr28_40626393     AOna    G    T        0      0        2 
  28   chr28_40626393     ASom    G    T        0      0        2 
  28   chr28_40626393     HCab    G    T        0      0        2 
  28   chr28_40626393     HPrz    G    T        0      0        2 
  28   chr28_40626393     ZBoe    G    T        0      0        2 
  28   chr28_40626393     ZGre    G    T        0      0        2 
  28   chr28_40626393     ZHar    G    T        1      2        2 
  28   chr28_40626393   Sample    G    T        0      0        2 
  28   chr28_40628312     AAsi    C    G        0      0        2 
  28   chr28_40628312     AKia    C    G        0      0        2 
  28   chr28_40628312     AOna    C    G        0      0        2 
  28   chr28_40628312     ASom    C    G        0      0        2 
  28   chr28_40628312     HCab    C    G        1      2        2 
  28   chr28_40628312     HPrz    C    G      0.5      1        2 
  28   chr28_40628312     ZBoe    C    G        0      0        2 
  28   chr28_40628312     ZGre    C    G        0      0        2 
  28   chr28_40628312     ZHar    C    G        1      2        2 
  28   chr28_40628312   Sample    C    G        0      0        2 
  28   chr28_40656502     AAsi    T    G        0      0        2 
  28   chr28_40656502     AKia    T    G        0      0        2 
  28   chr28_40656502     AOna    T    G        0      0        2 
  28   chr28_40656502     ASom    T    G        0      0        2 
  28   chr28_40656502     HCab    T    G      0.5      1        2 
  28   chr28_40656502     HPrz    T    G        0      0        2 
  28   chr28_40656502     ZBoe    T    G        0      0        2 
  28   chr28_40656502     ZGre    T    G        0      0        2 
  28   chr28_40656502     ZHar    T    G        0      0        2 
  28   chr28_40656502   Sample    T    G        0      0        2 
  28   chr28_40679701     AAsi    A    C      0.5      1        2 
  28   chr28_40679701     AKia    A    C        0      0        2 
  28   chr28_40679701     AOna    A    C        0      0        2 
  28   chr28_40679701     ASom    A    C        0      0        2 
  28   chr28_40679701     HCab    A    C        0      0        2 
  28   chr28_40679701     HPrz    A    C        0      0        2 
  28   chr28_40679701     ZBoe    A    C        0      0        2 
  28   chr28_40679701     ZGre    A    C        0      0        2 
  28   chr28_40679701     ZHar    A    C        0      0        2 
  28   chr28_40679701   Sample    A    C        0      0        2 
  28   chr28_40695178     AAsi    C    G        0      0        2 
  28   chr28_40695178     AKia    C    G      0.5      1        2 
  28   chr28_40695178     AOna    C    G        0      0        2 
  28   chr28_40695178     ASom    C    G        0      0        2 
  28   chr28_40695178     HCab    C    G        0      0        2 
  28   chr28_40695178     HPrz    C    G        0      0        2 
  28   chr28_40695178     ZBoe    C    G        0      0        2 
  28   chr28_40695178     ZGre    C    G        0      0        2 
  28   chr28_40695178     ZHar    C    G        0      0        2 
  28   chr28_40695178   Sample    C    G        0      0        2 
  28   chr28_40861406     AAsi    C    G        0      0        2 
  28   chr28_40861406     AKia    C    G        0      0        2 
  28   chr28_40861406     AOna    C    G        0      0        2 
  28   chr28_40861406     ASom    C    G        0      0        2 
  28   chr28_40861406     HCab    C    G        0      0        2 
  28   chr28_40861406     HPrz    C    G        0      0        2 
  28   chr28_40861406     ZBoe    C    G        0      0        2 
  28   chr28_40861406     ZGre    C    G      0.5      1        2 
  28   chr28_40861406     ZHar    C    G        0      0        2 
  28   chr28_40861406   Sample    C    G        0      0        2 
  28   chr28_40868718     AAsi    G    C        0      0        2 
  28   chr28_40868718     AKia    G    C        0      0        2 
  28   chr28_40868718     AOna    G    C        0      0        2 
  28   chr28_40868718     ASom    G    C        0      0        2 
  28   chr28_40868718     HCab    G    C        0      0        2 
  28   chr28_40868718     HPrz    G    C        0      0        2 
  28   chr28_40868718     ZBoe    G    C        0      0        2 
  28   chr28_40868718     ZGre    G    C        1      2        2 
  28   chr28_40868718     ZHar    G    C        0      0        2 
  28   chr28_40868718   Sample    G    C        0      0        2 
  28   chr28_40893666     AAsi    A    C        0      0        2 
  28   chr28_40893666     AKia    A    C        0      0        2 
  28   chr28_40893666     AOna    A    C        0      0        2 
  28   chr28_40893666     ASom    A    C        0      0        2 
  28   chr28_40893666     HCab    A    C        1      2        2 
  28   chr28_40893666     HPrz    A    C        1      2        2 
  28   chr28_40893666     ZBoe    A    C        0      0        2 
  28   chr28_40893666     ZGre    A    C        0      0        2 
  28   chr28_40893666     ZHar    A    C        0      0        2 
  28   chr28_40893666   Sample    A    C        0      0        2 
  28   chr28_40894550     AAsi    A    C        0      0        2 
  28   chr28_40894550     AKia    A    C        0      0        2 
  28   chr28_40894550     AOna    A    C        0      0        2 
  28   chr28_40894550     ASom    A    C        0      0        2 
  28   chr28_40894550     HCab    A    C        0      0        2 
  28   chr28_40894550     HPrz    A    C        0      0        2 
  28   chr28_40894550     ZBoe    A    C        0      0        2 
  28   chr28_40894550     ZGre    A    C        0      0        2 
  28   chr28_40894550     ZHar    A    C        1      2        2 
  28   chr28_40894550   Sample    A    C        0      0        2 
  28   chr28_40922479     AAsi    C    G        0      0        2 
  28   chr28_40922479     AKia    C    G        0      0        2 
  28   chr28_40922479     AOna    C    G        0      0        2 
  28   chr28_40922479     ASom    C    G        0      0        2 
  28   chr28_40922479     HCab    C    G      0.5      1        2 
  28   chr28_40922479     HPrz    C    G      0.5      1        2 
  28   chr28_40922479     ZBoe    C    G        0      0        2 
  28   chr28_40922479     ZGre    C    G        0      0        2 
  28   chr28_40922479     ZHar    C    G        0      0        2 
  28   chr28_40922479   Sample    C    G        0      0        2 
  28   chr28_40939897     AAsi    G    C        0      0        2 
  28   chr28_40939897     AKia    G    C        0      0        2 
  28   chr28_40939897     AOna    G    C        0      0        2 
  28   chr28_40939897     ASom    G    C        0      0        2 
  28   chr28_40939897     HCab    G    C        1      2        2 
  28   chr28_40939897     HPrz    G    C        1      2        2 
  28   chr28_40939897     ZBoe    G    C        0      0        2 
  28   chr28_40939897     ZGre    G    C        0      0        2 
  28   chr28_40939897     ZHar    G    C        0      0        2 
  28   chr28_40939897   Sample    G    C        0      0        2 
  28   chr28_40982332     AAsi    T    A        0      0        2 
  28   chr28_40982332     AKia    T    A        0      0        2 
  28   chr28_40982332     AOna    T    A        0      0        2 
  28   chr28_40982332     ASom    T    A        0      0        2 
  28   chr28_40982332     HCab    T    A        0      0        2 
  28   chr28_40982332     HPrz    T    A        0      0        2 
  28   chr28_40982332     ZBoe    T    A        1      2        2 
  28   chr28_40982332     ZGre    T    A        0      0        2 
  28   chr28_40982332     ZHar    T    A        0      0        2 
  28   chr28_40982332   Sample    T    A        0      0        2 
  28   chr28_41014728     AAsi    G    T        0      0        2 
  28   chr28_41014728     AKia    G    T        0      0        2 
  28   chr28_41014728     AOna    G    T        0      0        2 
  28   chr28_41014728     ASom    G    T        0      0        2 
  28   chr28_41014728     HCab    G    T        1      2        2 
  28   chr28_41014728     HPrz    G    T        1      2        2 
  28   chr28_41014728     ZBoe    G    T        0      0        2 
  28   chr28_41014728     ZGre    G    T        0      0        2 
  28   chr28_41014728     ZHar    G    T        0      0        2 
  28   chr28_41014728   Sample    G    T        0      0        2 
  28   chr28_41020830     AAsi    G    C        0      0        2 
  28   chr28_41020830     AKia    G    C        0      0        2 
  28   chr28_41020830     AOna    G    C        0      0        2 
  28   chr28_41020830     ASom    G    C        0      0        2 
  28   chr28_41020830     HCab    G    C        0      0        2 
  28   chr28_41020830     HPrz    G    C        0      0        2 
  28   chr28_41020830     ZBoe    G    C        0      0        2 
  28   chr28_41020830     ZGre    G    C      0.5      1        2 
  28   chr28_41020830     ZHar    G    C        0      0        2 
  28   chr28_41020830   Sample    G    C        0      0        2 
  28   chr28_41054695     AAsi    G    C        0      0        2 
  28   chr28_41054695     AKia    G    C        0      0        2 
  28   chr28_41054695     AOna    G    C        0      0        2 
  28   chr28_41054695     ASom    G    C        0      0        2 
  28   chr28_41054695     HCab    G    C        0      0        2 
  28   chr28_41054695     HPrz    G    C        0      0        2 
  28   chr28_41054695     ZBoe    G    C        1      2        2 
  28   chr28_41054695     ZGre    G    C        0      0        2 
  28   chr28_41054695     ZHar    G    C        0      0        2 
  28   chr28_41054695   Sample    G    C        0      0        2 
  28   chr28_41110276     AAsi    G    T        0      0        2 
  28   chr28_41110276     AKia    G    T        0      0        2 
  28   chr28_41110276     AOna    G    T        0      0        2 
  28   chr28_41110276     ASom    G    T        0      0        2 
  28   chr28_41110276     HCab    G    T      0.5      1        2 
  28   chr28_41110276     HPrz    G    T        1      2        2 
  28   chr28_41110276     ZBoe    G    T        0      0        2 
  28   chr28_41110276     ZGre    G    T        0      0        2 
  28   chr28_41110276     ZHar    G    T        0      0        2 
  28   chr28_41110276   Sample    G    T        0      0        2 
  28   chr28_41111304     AAsi    C    A        0      0        2 
  28   chr28_41111304     AKia    C    A        0      0        2 
  28   chr28_41111304     AOna    C    A        0      0        2 
  28   chr28_41111304     ASom    C    A        0      0        2 
  28   chr28_41111304     HCab    C    A        0      0        2 
  28   chr28_41111304     HPrz    C    A        0      0        2 
  28   chr28_41111304     ZBoe    C    A        1      2        2 
  28   chr28_41111304     ZGre    C    A        0      0        2 
  28   chr28_41111304     ZHar    C    A        0      0        2 
  28   chr28_41111304   Sample    C    A        0      0        2 
  28   chr28_41121727     AAsi    G    T        0      0        2 
  28   chr28_41121727     AKia    G    T        0      0        2 
  28   chr28_41121727     AOna    G    T        0      0        2 
  28   chr28_41121727     ASom    G    T        0      0        2 
  28   chr28_41121727     HCab    G    T        0      0        2 
  28   chr28_41121727     HPrz    G    T        0      0        2 
  28   chr28_41121727     ZBoe    G    T        0      0        2 
  28   chr28_41121727     ZGre    G    T        1      2        2 
  28   chr28_41121727     ZHar    G    T        0      0        2 
  28   chr28_41121727   Sample    G    T        0      0        2 
  28   chr28_41134356     AAsi    T    A        0      0        2 
  28   chr28_41134356     AKia    T    A        0      0        2 
  28   chr28_41134356     AOna    T    A        0      0        2 
  28   chr28_41134356     ASom    T    A        0      0        2 
  28   chr28_41134356     HCab    T    A        0      0        2 
  28   chr28_41134356     HPrz    T    A        0      0        2 
  28   chr28_41134356     ZBoe    T    A        0      0        2 
  28   chr28_41134356     ZGre    T    A        0      0        2 
  28   chr28_41134356     ZHar    T    A        1      2        2 
  28   chr28_41134356   Sample    T    A        0      0        2 
  28   chr28_41150165     AAsi    G    T        0      0        2 
  28   chr28_41150165     AKia    G    T        0      0        2 
  28   chr28_41150165     AOna    G    T        0      0        2 
  28   chr28_41150165     ASom    G    T        0      0        2 
  28   chr28_41150165     HCab    G    T        1      2        2 
  28   chr28_41150165     HPrz    G    T        1      2        2 
  28   chr28_41150165     ZBoe    G    T        0      0        2 
  28   chr28_41150165     ZGre    G    T        0      0        2 
  28   chr28_41150165     ZHar    G    T        0      0        2 
  28   chr28_41150165   Sample    G    T        0      0        2 
  28   chr28_41171698     AAsi    G    T        1      2        2 
  28   chr28_41171698     AKia    G    T        0      0        2 
  28   chr28_41171698     AOna    G    T        0      0        2 
  28   chr28_41171698     ASom    G    T        1      2        2 
  28   chr28_41171698     HCab    G    T        0      0        2 
  28   chr28_41171698     HPrz    G    T        0      0        2 
  28   chr28_41171698     ZBoe    G    T        0      0        2 
  28   chr28_41171698     ZGre    G    T        0      0        2 
  28   chr28_41171698     ZHar    G    T        0      0        2 
  28   chr28_41171698   Sample    G    T        1      2        2 
  28   chr28_41181499     AAsi    C    A        0      0        2 
  28   chr28_41181499     AKia    C    A        0      0        2 
  28   chr28_41181499     AOna    C    A        0      0        2 
  28   chr28_41181499     ASom    C    A        0      0        2 
  28   chr28_41181499     HCab    C    A        0      0        2 
  28   chr28_41181499     HPrz    C    A        0      0        2 
  28   chr28_41181499     ZBoe    C    A      0.5      1        2 
  28   chr28_41181499     ZGre    C    A        0      0        2 
  28   chr28_41181499     ZHar    C    A        0      0        2 
  28   chr28_41181499   Sample    C    A        0      0        2 
  28   chr28_41192034     AAsi    G    C        0      0        2 
  28   chr28_41192034     AKia    G    C        0      0        2 
  28   chr28_41192034     AOna    G    C        0      0        2 
  28   chr28_41192034     ASom    G    C        0      0        2 
  28   chr28_41192034     HCab    G    C        1      2        2 
  28   chr28_41192034     HPrz    G    C        1      2        2 
  28   chr28_41192034     ZBoe    G    C        0      0        2 
  28   chr28_41192034     ZGre    G    C        0      0        2 
  28   chr28_41192034     ZHar    G    C        0      0        2 
  28   chr28_41192034   Sample    G    C        0      0        2 
  28   chr28_41193317     AAsi    A    C        0      0        2 
  28   chr28_41193317     AKia    A    C        0      0        2 
  28   chr28_41193317     AOna    A    C        0      0        2 
  28   chr28_41193317     ASom    A    C        0      0        2 
  28   chr28_41193317     HCab    A    C        0      0        2 
  28   chr28_41193317     HPrz    A    C        0      0        2 
  28   chr28_41193317     ZBoe    A    C      0.5      1        2 
  28   chr28_41193317     ZGre    A    C        0      0        2 
  28   chr28_41193317     ZHar    A    C        0      0        2 
  28   chr28_41193317   Sample    A    C        0      0        2 
  28   chr28_41227265     AAsi    G    C        0      0        2 
  28   chr28_41227265     AKia    G    C        0      0        2 
  28   chr28_41227265     AOna    G    C        0      0        2 
  28   chr28_41227265     ASom    G    C        1      2        2 
  28   chr28_41227265     HCab    G    C        0      0        2 
  28   chr28_41227265     HPrz    G    C        0      0        2 
  28   chr28_41227265     ZBoe    G    C        0      0        2 
  28   chr28_41227265     ZGre    G    C        0      0        2 
  28   chr28_41227265     ZHar    G    C        0      0        2 
  28   chr28_41227265   Sample    G    C        1      2        2 
  28   chr28_41245759     AAsi    T    A        0      0        2 
  28   chr28_41245759     AKia    T    A        0      0        2 
  28   chr28_41245759     AOna    T    A        0      0        2 
  28   chr28_41245759     ASom    T    A        0      0        2 
  28   chr28_41245759     HCab    T    A      0.5      1        2 
  28   chr28_41245759     HPrz    T    A        1      2        2 
  28   chr28_41245759     ZBoe    T    A        0      0        2 
  28   chr28_41245759     ZGre    T    A        0      0        2 
  28   chr28_41245759     ZHar    T    A        0      0        2 
  28   chr28_41245759   Sample    T    A        0      0        2 
  28   chr28_41278607     AAsi    G    C        0      0        2 
  28   chr28_41278607     AKia    G    C        0      0        2 
  28   chr28_41278607     AOna    G    C        0      0        2 
  28   chr28_41278607     ASom    G    C        0      0        2 
  28   chr28_41278607     HCab    G    C      0.5      1        2 
  28   chr28_41278607     HPrz    G    C        0      0        2 
  28   chr28_41278607     ZBoe    G    C        0      0        2 
  28   chr28_41278607     ZGre    G    C        0      0        2 
  28   chr28_41278607     ZHar    G    C        0      0        2 
  28   chr28_41278607   Sample    G    C        0      0        2 
  28   chr28_41285088     AAsi    T    A        0      0        2 
  28   chr28_41285088     AKia    T    A        0      0        2 
  28   chr28_41285088     AOna    T    A        0      0        2 
  28   chr28_41285088     ASom    T    A        0      0        2 
  28   chr28_41285088     HCab    T    A        1      2        2 
  28   chr28_41285088     HPrz    T    A        1      2        2 
  28   chr28_41285088     ZBoe    T    A        0      0        2 
  28   chr28_41285088     ZGre    T    A        0      0        2 
  28   chr28_41285088     ZHar    T    A        0      0        2 
  28   chr28_41285088   Sample    T    A        0      0        2 
  28   chr28_41349021     AAsi    C    A        1      2        2 
  28   chr28_41349021     AKia    C    A        0      0        2 
  28   chr28_41349021     AOna    C    A        0      0        2 
  28   chr28_41349021     ASom    C    A        1      2        2 
  28   chr28_41349021     HCab    C    A        0      0        2 
  28   chr28_41349021     HPrz    C    A        0      0        2 
  28   chr28_41349021     ZBoe    C    A        0      0        2 
  28   chr28_41349021     ZGre    C    A        0      0        2 
  28   chr28_41349021     ZHar    C    A        0      0        2 
  28   chr28_41349021   Sample    C    A        1      2        2 
  28   chr28_41355956     AAsi    G    T        0      0        2 
  28   chr28_41355956     AKia    G    T        0      0        2 
  28   chr28_41355956     AOna    G    T        0      0        2 
  28   chr28_41355956     ASom    G    T        0      0        2 
  28   chr28_41355956     HCab    G    T        0      0        2 
  28   chr28_41355956     HPrz    G    T        0      0        2 
  28   chr28_41355956     ZBoe    G    T        1      2        2 
  28   chr28_41355956     ZGre    G    T        0      0        2 
  28   chr28_41355956     ZHar    G    T        0      0        2 
  28   chr28_41355956   Sample    G    T        0      0        2 
  28   chr28_41376015     AAsi    C    G        0      0        2 
  28   chr28_41376015     AKia    C    G        0      0        2 
  28   chr28_41376015     AOna    C    G        0      0        2 
  28   chr28_41376015     ASom    C    G        0      0        2 
  28   chr28_41376015     HCab    C    G        0      0        2 
  28   chr28_41376015     HPrz    C    G        0      0        2 
  28   chr28_41376015     ZBoe    C    G        1      2        2 
  28   chr28_41376015     ZGre    C    G        1      2        2 
  28   chr28_41376015     ZHar    C    G        1      2        2 
  28   chr28_41376015   Sample    C    G        0      0        2 
  28   chr28_41380293     AAsi    G    C        0      0        2 
  28   chr28_41380293     AKia    G    C        0      0        2 
  28   chr28_41380293     AOna    G    C        0      0        2 
  28   chr28_41380293     ASom    G    C        0      0        2 
  28   chr28_41380293     HCab    G    C        0      0        2 
  28   chr28_41380293     HPrz    G    C        0      0        2 
  28   chr28_41380293     ZBoe    G    C        0      0        2 
  28   chr28_41380293     ZGre    G    C        0      0        2 
  28   chr28_41380293     ZHar    G    C        1      2        2 
  28   chr28_41380293   Sample    G    C        0      0        2 
  28   chr28_41396883     AAsi    T    A        0      0        2 
  28   chr28_41396883     AKia    T    A        0      0        2 
  28   chr28_41396883     AOna    T    A        0      0        2 
  28   chr28_41396883     ASom    T    A        0      0        2 
  28   chr28_41396883     HCab    T    A        0      0        2 
  28   chr28_41396883     HPrz    T    A        0      0        2 
  28   chr28_41396883     ZBoe    T    A        1      2        2 
  28   chr28_41396883     ZGre    T    A        0      0        2 
  28   chr28_41396883     ZHar    T    A        1      2        2 
  28   chr28_41396883   Sample    T    A        0      0        2 
  28   chr28_41398042     AAsi    A    C        0      0        2 
  28   chr28_41398042     AKia    A    C        0      0        2 
  28   chr28_41398042     AOna    A    C        0      0        2 
  28   chr28_41398042     ASom    A    C        0      0        2 
  28   chr28_41398042     HCab    A    C        0      0        2 
  28   chr28_41398042     HPrz    A    C      0.5      1        2 
  28   chr28_41398042     ZBoe    A    C        0      0        2 
  28   chr28_41398042     ZGre    A    C        0      0        2 
  28   chr28_41398042     ZHar    A    C        0      0        2 
  28   chr28_41398042   Sample    A    C        0      0        2 
  28   chr28_41416060     AAsi    A    T        0      0        2 
  28   chr28_41416060     AKia    A    T        0      0        2 
  28   chr28_41416060     AOna    A    T        0      0        2 
  28   chr28_41416060     ASom    A    T        0      0        2 
  28   chr28_41416060     HCab    A    T        0      0        2 
  28   chr28_41416060     HPrz    A    T        0      0        2 
  28   chr28_41416060     ZBoe    A    T      0.5      1        2 
  28   chr28_41416060     ZGre    A    T        0      0        2 
  28   chr28_41416060     ZHar    A    T        0      0        2 
  28   chr28_41416060   Sample    A    T        0      0        2 
  28   chr28_41418818     AAsi    T    A        0      0        2 
  28   chr28_41418818     AKia    T    A        0      0        2 
  28   chr28_41418818     AOna    T    A        0      0        2 
  28   chr28_41418818     ASom    T    A        0      0        2 
  28   chr28_41418818     HCab    T    A        0      0        2 
  28   chr28_41418818     HPrz    T    A        0      0        2 
  28   chr28_41418818     ZBoe    T    A      0.5      1        2 
  28   chr28_41418818     ZGre    T    A        0      0        2 
  28   chr28_41418818     ZHar    T    A        0      0        2 
  28   chr28_41418818   Sample    T    A        0      0        2 
  28   chr28_41439690     AAsi    T    G        0      0        2 
  28   chr28_41439690     AKia    T    G        0      0        2 
  28   chr28_41439690     AOna    T    G        0      0        2 
  28   chr28_41439690     ASom    T    G        0      0        2 
  28   chr28_41439690     HCab    T    G        1      2        2 
  28   chr28_41439690     HPrz    T    G        1      2        2 
  28   chr28_41439690     ZBoe    T    G        0      0        2 
  28   chr28_41439690     ZGre    T    G        0      0        2 
  28   chr28_41439690     ZHar    T    G        0      0        2 
  28   chr28_41439690   Sample    T    G        0      0        2 
  28   chr28_41441499     AAsi    A    C        0      0        2 
  28   chr28_41441499     AKia    A    C        0      0        2 
  28   chr28_41441499     AOna    A    C        0      0        2 
  28   chr28_41441499     ASom    A    C        0      0        2 
  28   chr28_41441499     HCab    A    C        1      2        2 
  28   chr28_41441499     HPrz    A    C        1      2        2 
  28   chr28_41441499     ZBoe    A    C        0      0        2 
  28   chr28_41441499     ZGre    A    C        0      0        2 
  28   chr28_41441499     ZHar    A    C        0      0        2 
  28   chr28_41441499   Sample    A    C        0      0        2 
  28   chr28_41456600     AAsi    G    C        0      0        2 
  28   chr28_41456600     AKia    G    C        0      0        2 
  28   chr28_41456600     AOna    G    C        0      0        2 
  28   chr28_41456600     ASom    G    C        0      0        2 
  28   chr28_41456600     HCab    G    C      0.5      1        2 
  28   chr28_41456600     HPrz    G    C        0      0        2 
  28   chr28_41456600     ZBoe    G    C        0      0        2 
  28   chr28_41456600     ZGre    G    C        0      0        2 
  28   chr28_41456600     ZHar    G    C        0      0        2 
  28   chr28_41456600   Sample    G    C        0      0        2 
  28   chr28_41458683     AAsi    C    A        0      0        2 
  28   chr28_41458683     AKia    C    A        0      0        2 
  28   chr28_41458683     AOna    C    A        0      0        2 
  28   chr28_41458683     ASom    C    A        0      0        2 
  28   chr28_41458683     HCab    C    A        0      0        2 
  28   chr28_41458683     HPrz    C    A        0      0        2 
  28   chr28_41458683     ZBoe    C    A        1      2        2 
  28   chr28_41458683     ZGre    C    A        1      2        2 
  28   chr28_41458683     ZHar    C    A        1      2        2 
  28   chr28_41458683   Sample    C    A        0      0        2 
  28   chr28_41467033     AAsi    G    C        0      0        2 
  28   chr28_41467033     AKia    G    C        0      0        2 
  28   chr28_41467033     AOna    G    C        0      0        2 
  28   chr28_41467033     ASom    G    C        0      0        2 
  28   chr28_41467033     HCab    G    C        1      2        2 
  28   chr28_41467033     HPrz    G    C        1      2        2 
  28   chr28_41467033     ZBoe    G    C        0      0        2 
  28   chr28_41467033     ZGre    G    C        0      0        2 
  28   chr28_41467033     ZHar    G    C        0      0        2 
  28   chr28_41467033   Sample    G    C        0      0        2 
  28   chr28_41520533     AAsi    A    C        0      0        2 
  28   chr28_41520533     AKia    A    C      0.5      1        2 
  28   chr28_41520533     AOna    A    C        1      2        2 
  28   chr28_41520533     ASom    A    C        0      0        2 
  28   chr28_41520533     HCab    A    C        0      0        2 
  28   chr28_41520533     HPrz    A    C        0      0        2 
  28   chr28_41520533     ZBoe    A    C        0      0        2 
  28   chr28_41520533     ZGre    A    C        0      0        2 
  28   chr28_41520533     ZHar    A    C        0      0        2 
  28   chr28_41520533   Sample    A    C        0      0        2 
  28   chr28_41530517     AAsi    C    A        0      0        2 
  28   chr28_41530517     AKia    C    A        0      0        2 
  28   chr28_41530517     AOna    C    A        0      0        2 
  28   chr28_41530517     ASom    C    A        0      0        2 
  28   chr28_41530517     HCab    C    A        0      0        2 
  28   chr28_41530517     HPrz    C    A        0      0        2 
  28   chr28_41530517     ZBoe    C    A        0      0        2 
  28   chr28_41530517     ZGre    C    A        0      0        2 
  28   chr28_41530517     ZHar    C    A        1      2        2 
  28   chr28_41530517   Sample    C    A        0      0        2 
  28   chr28_41532988     AAsi    A    C        0      0        2 
  28   chr28_41532988     AKia    A    C        0      0        2 
  28   chr28_41532988     AOna    A    C      0.5      1        2 
  28   chr28_41532988     ASom    A    C        0      0        2 
  28   chr28_41532988     HCab    A    C        0      0        2 
  28   chr28_41532988     HPrz    A    C        0      0        2 
  28   chr28_41532988     ZBoe    A    C        0      0        2 
  28   chr28_41532988     ZGre    A    C        0      0        2 
  28   chr28_41532988     ZHar    A    C        0      0        2 
  28   chr28_41532988   Sample    A    C        0      0        2 
  28   chr28_41543554     AAsi    C    G        1      2        2 
  28   chr28_41543554     AKia    C    G        0      0        2 
  28   chr28_41543554     AOna    C    G        0      0        2 
  28   chr28_41543554     ASom    C    G        1      2        2 
  28   chr28_41543554     HCab    C    G        0      0        2 
  28   chr28_41543554     HPrz    C    G        0      0        2 
  28   chr28_41543554     ZBoe    C    G        0      0        2 
  28   chr28_41543554     ZGre    C    G        0      0        2 
  28   chr28_41543554     ZHar    C    G        0      0        2 
  28   chr28_41543554   Sample    C    G        1      2        2 
  28   chr28_41547582     AAsi    T    G        0      0        2 
  28   chr28_41547582     AKia    T    G        0      0        2 
  28   chr28_41547582     AOna    T    G        0      0        2 
  28   chr28_41547582     ASom    T    G        0      0        2 
  28   chr28_41547582     HCab    T    G        1      2        2 
  28   chr28_41547582     HPrz    T    G        1      2        2 
  28   chr28_41547582     ZBoe    T    G        0      0        2 
  28   chr28_41547582     ZGre    T    G        0      0        2 
  28   chr28_41547582     ZHar    T    G        0      0        2 
  28   chr28_41547582   Sample    T    G        0      0        2 
  28   chr28_41548666     AAsi    T    G        0      0        2 
  28   chr28_41548666     AKia    T    G        1      2        2 
  28   chr28_41548666     AOna    T    G        0      0        2 
  28   chr28_41548666     ASom    T    G        0      0        2 
  28   chr28_41548666     HCab    T    G        0      0        2 
  28   chr28_41548666     HPrz    T    G        0      0        2 
  28   chr28_41548666     ZBoe    T    G        0      0        2 
  28   chr28_41548666     ZGre    T    G        0      0        2 
  28   chr28_41548666     ZHar    T    G        0      0        2 
  28   chr28_41548666   Sample    T    G        0      0        2 
  28   chr28_41555058     AAsi    T    A        1      2        2 
  28   chr28_41555058     AKia    T    A        1      2        2 
  28   chr28_41555058     AOna    T    A        1      2        2 
  28   chr28_41555058     ASom    T    A        1      2        2 
  28   chr28_41555058     HCab    T    A        0      0        2 
  28   chr28_41555058     HPrz    T    A        0      0        2 
  28   chr28_41555058     ZBoe    T    A        0      0        2 
  28   chr28_41555058     ZGre    T    A        0      0        2 
  28   chr28_41555058     ZHar    T    A        0      0        2 
  28   chr28_41555058   Sample    T    A        1      2        2 
  28   chr28_41576000     AAsi    A    T      0.5      1        2 
  28   chr28_41576000     AKia    A    T        0      0        2 
  28   chr28_41576000     AOna    A    T        0      0        2 
  28   chr28_41576000     ASom    A    T        0      0        2 
  28   chr28_41576000     HCab    A    T        0      0        2 
  28   chr28_41576000     HPrz    A    T        0      0        2 
  28   chr28_41576000     ZBoe    A    T        0      0        2 
  28   chr28_41576000     ZGre    A    T        0      0        2 
  28   chr28_41576000     ZHar    A    T        0      0        2 
  28   chr28_41576000   Sample    A    T        0      0        2 
  28   chr28_41610936     AAsi    G    C        0      0        2 
  28   chr28_41610936     AKia    G    C        1      2        2 
  28   chr28_41610936     AOna    G    C      0.5      1        2 
  28   chr28_41610936     ASom    G    C        0      0        2 
  28   chr28_41610936     HCab    G    C        0      0        2 
  28   chr28_41610936     HPrz    G    C        0      0        2 
  28   chr28_41610936     ZBoe    G    C        0      0        2 
  28   chr28_41610936     ZGre    G    C        0      0        2 
  28   chr28_41610936     ZHar    G    C        0      0        2 
  28   chr28_41610936   Sample    G    C        0      0        2 
  28   chr28_41628069     AAsi    C    A      0.5      1        2 
  28   chr28_41628069     AKia    C    A        0      0        2 
  28   chr28_41628069     AOna    C    A        0      0        2 
  28   chr28_41628069     ASom    C    A        0      0        2 
  28   chr28_41628069     HCab    C    A        0      0        2 
  28   chr28_41628069     HPrz    C    A        0      0        2 
  28   chr28_41628069     ZBoe    C    A        0      0        2 
  28   chr28_41628069     ZGre    C    A        0      0        2 
  28   chr28_41628069     ZHar    C    A        0      0        2 
  28   chr28_41628069   Sample    C    A        0      0        2 
  28   chr28_41640301     AAsi    G    C      0.5      1        2 
  28   chr28_41640301     AKia    G    C        0      0        2 
  28   chr28_41640301     AOna    G    C        0      0        2 
  28   chr28_41640301     ASom    G    C        0      0        2 
  28   chr28_41640301     HCab    G    C        0      0        2 
  28   chr28_41640301     HPrz    G    C        0      0        2 
  28   chr28_41640301     ZBoe    G    C        0      0        2 
  28   chr28_41640301     ZGre    G    C        0      0        2 
  28   chr28_41640301     ZHar    G    C      0.5      1        2 
  28   chr28_41640301   Sample    G    C        0      0        2 
  28   chr28_41644341     AAsi    C    A        0      0        2 
  28   chr28_41644341     AKia    C    A        0      0        2 
  28   chr28_41644341     AOna    C    A        0      0        2 
  28   chr28_41644341     ASom    C    A        0      0        2 
  28   chr28_41644341     HCab    C    A        0      0        2 
  28   chr28_41644341     HPrz    C    A        0      0        2 
  28   chr28_41644341     ZBoe    C    A        1      2        2 
  28   chr28_41644341     ZGre    C    A        1      2        2 
  28   chr28_41644341     ZHar    C    A        1      2        2 
  28   chr28_41644341   Sample    C    A        0      0        2 
  28   chr28_41646144     AAsi    T    A        0      0        2 
  28   chr28_41646144     AKia    T    A        0      0        2 
  28   chr28_41646144     AOna    T    A        0      0        2 
  28   chr28_41646144     ASom    T    A        0      0        2 
  28   chr28_41646144     HCab    T    A        0      0        2 
  28   chr28_41646144     HPrz    T    A        0      0        2 
  28   chr28_41646144     ZBoe    T    A        1      2        2 
  28   chr28_41646144     ZGre    T    A        1      2        2 
  28   chr28_41646144     ZHar    T    A        0      0        2 
  28   chr28_41646144   Sample    T    A        0      0        2 
  28   chr28_41651585     AAsi    C    A        0      0        2 
  28   chr28_41651585     AKia    C    A        0      0        2 
  28   chr28_41651585     AOna    C    A        0      0        2 
  28   chr28_41651585     ASom    C    A        0      0        2 
  28   chr28_41651585     HCab    C    A        0      0        2 
  28   chr28_41651585     HPrz    C    A        0      0        2 
  28   chr28_41651585     ZBoe    C    A        0      0        2 
  28   chr28_41651585     ZGre    C    A      0.5      1        2 
  28   chr28_41651585     ZHar    C    A        0      0        2 
  28   chr28_41651585   Sample    C    A        0      0        2 
  28   chr28_41658197     AAsi    T    A        0      0        2 
  28   chr28_41658197     AKia    T    A        0      0        2 
  28   chr28_41658197     AOna    T    A        0      0        2 
  28   chr28_41658197     ASom    T    A        0      0        2 
  28   chr28_41658197     HCab    T    A        0      0        2 
  28   chr28_41658197     HPrz    T    A        0      0        2 
  28   chr28_41658197     ZBoe    T    A        0      0        2 
  28   chr28_41658197     ZGre    T    A      0.5      1        2 
  28   chr28_41658197     ZHar    T    A        0      0        2 
  28   chr28_41658197   Sample    T    A        0      0        2 
  28   chr28_41659704     AAsi    T    G        0      0        2 
  28   chr28_41659704     AKia    T    G        0      0        2 
  28   chr28_41659704     AOna    T    G        0      0        2 
  28   chr28_41659704     ASom    T    G        0      0        2 
  28   chr28_41659704     HCab    T    G        1      2        2 
  28   chr28_41659704     HPrz    T    G        1      2        2 
  28   chr28_41659704     ZBoe    T    G        0      0        2 
  28   chr28_41659704     ZGre    T    G        0      0        2 
  28   chr28_41659704     ZHar    T    G        0      0        2 
  28   chr28_41659704   Sample    T    G        0      0        2 
  28   chr28_41676354     AAsi    G    C        0      0        2 
  28   chr28_41676354     AKia    G    C        0      0        2 
  28   chr28_41676354     AOna    G    C      0.5      1        2 
  28   chr28_41676354     ASom    G    C        0      0        2 
  28   chr28_41676354     HCab    G    C        0      0        2 
  28   chr28_41676354     HPrz    G    C        0      0        2 
  28   chr28_41676354     ZBoe    G    C        0      0        2 
  28   chr28_41676354     ZGre    G    C        0      0        2 
  28   chr28_41676354     ZHar    G    C        0      0        2 
  28   chr28_41676354   Sample    G    C        0      0        2 
  28   chr28_41692621     AAsi    A    C        1      2        2 
  28   chr28_41692621     AKia    A    C        0      0        2 
  28   chr28_41692621     AOna    A    C        0      0        2 
  28   chr28_41692621     ASom    A    C        0      0        2 
  28   chr28_41692621     HCab    A    C        0      0        2 
  28   chr28_41692621     HPrz    A    C        0      0        2 
  28   chr28_41692621     ZBoe    A    C        0      0        2 
  28   chr28_41692621     ZGre    A    C        0      0        2 
  28   chr28_41692621     ZHar    A    C        0      0        2 
  28   chr28_41692621   Sample    A    C        1      2        2 
  28   chr28_41710480     AAsi    G    T        0      0        2 
  28   chr28_41710480     AKia    G    T        0      0        2 
  28   chr28_41710480     AOna    G    T        0      0        2 
  28   chr28_41710480     ASom    G    T        0      0        2 
  28   chr28_41710480     HCab    G    T        0      0        2 
  28   chr28_41710480     HPrz    G    T        0      0        2 
  28   chr28_41710480     ZBoe    G    T        0      0        2 
  28   chr28_41710480     ZGre    G    T        0      0        2 
  28   chr28_41710480     ZHar    G    T      0.5      1        2 
  28   chr28_41710480   Sample    G    T        0      0        2 
  28   chr28_41717987     AAsi    G    C      0.5      1        2 
  28   chr28_41717987     AKia    G    C        0      0        2 
  28   chr28_41717987     AOna    G    C        0      0        2 
  28   chr28_41717987     ASom    G    C        0      0        2 
  28   chr28_41717987     HCab    G    C        0      0        2 
  28   chr28_41717987     HPrz    G    C        0      0        2 
  28   chr28_41717987     ZBoe    G    C        0      0        2 
  28   chr28_41717987     ZGre    G    C        0      0        2 
  28   chr28_41717987     ZHar    G    C        0      0        2 
  28   chr28_41717987   Sample    G    C        0      0        2 
  28   chr28_41734578     AAsi    G    C        0      0        2 
  28   chr28_41734578     AKia    G    C        0      0        2 
  28   chr28_41734578     AOna    G    C        0      0        2 
  28   chr28_41734578     ASom    G    C        0      0        2 
  28   chr28_41734578     HCab    G    C        0      0        2 
  28   chr28_41734578     HPrz    G    C      0.5      1        2 
  28   chr28_41734578     ZBoe    G    C        0      0        2 
  28   chr28_41734578     ZGre    G    C        0      0        2 
  28   chr28_41734578     ZHar    G    C        0      0        2 
  28   chr28_41734578   Sample    G    C        0      0        2 
  28   chr28_41738266     AAsi    C    G        0      0        2 
  28   chr28_41738266     AKia    C    G        0      0        2 
  28   chr28_41738266     AOna    C    G        0      0        2 
  28   chr28_41738266     ASom    C    G        0      0        2 
  28   chr28_41738266     HCab    C    G        0      0        2 
  28   chr28_41738266     HPrz    C    G      0.5      1        2 
  28   chr28_41738266     ZBoe    C    G        0      0        2 
  28   chr28_41738266     ZGre    C    G        0      0        2 
  28   chr28_41738266     ZHar    C    G        0      0        2 
  28   chr28_41738266   Sample    C    G        0      0        2 
  28   chr28_41741817     AAsi    G    T        0      0        2 
  28   chr28_41741817     AKia    G    T        1      2        2 
  28   chr28_41741817     AOna    G    T      0.5      1        2 
  28   chr28_41741817     ASom    G    T        0      0        2 
  28   chr28_41741817     HCab    G    T        0      0        2 
  28   chr28_41741817     HPrz    G    T        0      0        2 
  28   chr28_41741817     ZBoe    G    T        0      0        2 
  28   chr28_41741817     ZGre    G    T        0      0        2 
  28   chr28_41741817     ZHar    G    T        0      0        2 
  28   chr28_41741817   Sample    G    T        0      0        2 
  28   chr28_41758054     AAsi    A    C        0      0        2 
  28   chr28_41758054     AKia    A    C        0      0        2 
  28   chr28_41758054     AOna    A    C        0      0        2 
  28   chr28_41758054     ASom    A    C        0      0        2 
  28   chr28_41758054     HCab    A    C        0      0        2 
  28   chr28_41758054     HPrz    A    C        0      0        2 
  28   chr28_41758054     ZBoe    A    C      0.5      1        2 
  28   chr28_41758054     ZGre    A    C        0      0        2 
  28   chr28_41758054     ZHar    A    C        0      0        2 
  28   chr28_41758054   Sample    A    C        0      0        2 
  28   chr28_41761739     AAsi    C    G        0      0        2 
  28   chr28_41761739     AKia    C    G      0.5      1        2 
  28   chr28_41761739     AOna    C    G        0      0        2 
  28   chr28_41761739     ASom    C    G        0      0        2 
  28   chr28_41761739     HCab    C    G        0      0        2 
  28   chr28_41761739     HPrz    C    G        0      0        2 
  28   chr28_41761739     ZBoe    C    G        0      0        2 
  28   chr28_41761739     ZGre    C    G        0      0        2 
  28   chr28_41761739     ZHar    C    G        0      0        2 
  28   chr28_41761739   Sample    C    G        0      0        2 
  28   chr28_41763620     AAsi    G    C      0.5      1        2 
  28   chr28_41763620     AKia    G    C        0      0        2 
  28   chr28_41763620     AOna    G    C        0      0        2 
  28   chr28_41763620     ASom    G    C        0      0        2 
  28   chr28_41763620     HCab    G    C        0      0        2 
  28   chr28_41763620     HPrz    G    C        0      0        2 
  28   chr28_41763620     ZBoe    G    C        0      0        2 
  28   chr28_41763620     ZGre    G    C        0      0        2 
  28   chr28_41763620     ZHar    G    C        0      0        2 
  28   chr28_41763620   Sample    G    C        0      0        2 
  28   chr28_41790902     AAsi    G    C        0      0        2 
  28   chr28_41790902     AKia    G    C        0      0        2 
  28   chr28_41790902     AOna    G    C        0      0        2 
  28   chr28_41790902     ASom    G    C        0      0        2 
  28   chr28_41790902     HCab    G    C        0      0        2 
  28   chr28_41790902     HPrz    G    C        0      0        2 
  28   chr28_41790902     ZBoe    G    C        1      2        2 
  28   chr28_41790902     ZGre    G    C        0      0        2 
  28   chr28_41790902     ZHar    G    C        0      0        2 
  28   chr28_41790902   Sample    G    C        0      0        2 
  28   chr28_41802323     AAsi    T    G        0      0        2 
  28   chr28_41802323     AKia    T    G        0      0        2 
  28   chr28_41802323     AOna    T    G        0      0        2 
  28   chr28_41802323     ASom    T    G        1      2        2 
  28   chr28_41802323     HCab    T    G        0      0        2 
  28   chr28_41802323     HPrz    T    G        0      0        2 
  28   chr28_41802323     ZBoe    T    G        0      0        2 
  28   chr28_41802323     ZGre    T    G        0      0        2 
  28   chr28_41802323     ZHar    T    G        0      0        2 
  28   chr28_41802323   Sample    T    G        0      0        2 
  28   chr28_41880838     AAsi    T    G        0      0        2 
  28   chr28_41880838     AKia    T    G        0      0        2 
  28   chr28_41880838     AOna    T    G      0.5      1        2 
  28   chr28_41880838     ASom    T    G        0      0        2 
  28   chr28_41880838     HCab    T    G        0      0        2 
  28   chr28_41880838     HPrz    T    G        0      0        2 
  28   chr28_41880838     ZBoe    T    G        0      0        2 
  28   chr28_41880838     ZGre    T    G        0      0        2 
  28   chr28_41880838     ZHar    T    G        0      0        2 
  28   chr28_41880838   Sample    T    G        0      0        2 
  28   chr28_41894750     AAsi    G    C        0      0        2 
  28   chr28_41894750     AKia    G    C        0      0        2 
  28   chr28_41894750     AOna    G    C        0      0        2 
  28   chr28_41894750     ASom    G    C        0      0        2 
  28   chr28_41894750     HCab    G    C        1      2        2 
  28   chr28_41894750     HPrz    G    C        1      2        2 
  28   chr28_41894750     ZBoe    G    C        0      0        2 
  28   chr28_41894750     ZGre    G    C        0      0        2 
  28   chr28_41894750     ZHar    G    C        0      0        2 
  28   chr28_41894750   Sample    G    C        0      0        2 
  28   chr28_41899418     AAsi    C    A        0      0        2 
  28   chr28_41899418     AKia    C    A        0      0        2 
  28   chr28_41899418     AOna    C    A        0      0        2 
  28   chr28_41899418     ASom    C    A        0      0        2 
  28   chr28_41899418     HCab    C    A        1      2        2 
  28   chr28_41899418     HPrz    C    A        1      2        2 
  28   chr28_41899418     ZBoe    C    A        0      0        2 
  28   chr28_41899418     ZGre    C    A        0      0        2 
  28   chr28_41899418     ZHar    C    A        0      0        2 
  28   chr28_41899418   Sample    C    A        0      0        2 
  28   chr28_41902223     AAsi    C    A        0      0        2 
  28   chr28_41902223     AKia    C    A        0      0        2 
  28   chr28_41902223     AOna    C    A        0      0        2 
  28   chr28_41902223     ASom    C    A        0      0        2 
  28   chr28_41902223     HCab    C    A        1      2        2 
  28   chr28_41902223     HPrz    C    A        1      2        2 
  28   chr28_41902223     ZBoe    C    A        0      0        2 
  28   chr28_41902223     ZGre    C    A        0      0        2 
  28   chr28_41902223     ZHar    C    A        0      0        2 
  28   chr28_41902223   Sample    C    A        0      0        2 
  28   chr28_41931179     AAsi    G    T        0      0        2 
  28   chr28_41931179     AKia    G    T        0      0        2 
  28   chr28_41931179     AOna    G    T        0      0        2 
  28   chr28_41931179     ASom    G    T        0      0        2 
  28   chr28_41931179     HCab    G    T        0      0        2 
  28   chr28_41931179     HPrz    G    T        0      0        2 
  28   chr28_41931179     ZBoe    G    T      0.5      1        2 
  28   chr28_41931179     ZGre    G    T        0      0        2 
  28   chr28_41931179     ZHar    G    T        0      0        2 
  28   chr28_41931179   Sample    G    T        0      0        2 
  28   chr28_41933388     AAsi    A    C        0      0        2 
  28   chr28_41933388     AKia    A    C        0      0        2 
  28   chr28_41933388     AOna    A    C      0.5      1        2 
  28   chr28_41933388     ASom    A    C        0      0        2 
  28   chr28_41933388     HCab    A    C        0      0        2 
  28   chr28_41933388     HPrz    A    C        0      0        2 
  28   chr28_41933388     ZBoe    A    C        0      0        2 
  28   chr28_41933388     ZGre    A    C        0      0        2 
  28   chr28_41933388     ZHar    A    C        0      0        2 
  28   chr28_41933388   Sample    A    C        0      0        2 
  28   chr28_41960610     AAsi    C    G        0      0        2 
  28   chr28_41960610     AKia    C    G        0      0        2 
  28   chr28_41960610     AOna    C    G      0.5      1        2 
  28   chr28_41960610     ASom    C    G        0      0        2 
  28   chr28_41960610     HCab    C    G        0      0        2 
  28   chr28_41960610     HPrz    C    G        0      0        2 
  28   chr28_41960610     ZBoe    C    G        0      0        2 
  28   chr28_41960610     ZGre    C    G        0      0        2 
  28   chr28_41960610     ZHar    C    G        0      0        2 
  28   chr28_41960610   Sample    C    G        0      0        2 
  28   chr28_41965888     AAsi    A    T        0      0        2 
  28   chr28_41965888     AKia    A    T        0      0        2 
  28   chr28_41965888     AOna    A    T        0      0        2 
  28   chr28_41965888     ASom    A    T        0      0        2 
  28   chr28_41965888     HCab    A    T        0      0        2 
  28   chr28_41965888     HPrz    A    T        0      0        2 
  28   chr28_41965888     ZBoe    A    T        0      0        2 
  28   chr28_41965888     ZGre    A    T        1      2        2 
  28   chr28_41965888     ZHar    A    T        0      0        2 
  28   chr28_41965888   Sample    A    T        0      0        2 
  28   chr28_41967024     AAsi    T    G        0      0        2 
  28   chr28_41967024     AKia    T    G        0      0        2 
  28   chr28_41967024     AOna    T    G        0      0        2 
  28   chr28_41967024     ASom    T    G        1      2        2 
  28   chr28_41967024     HCab    T    G        0      0        2 
  28   chr28_41967024     HPrz    T    G        0      0        2 
  28   chr28_41967024     ZBoe    T    G        0      0        2 
  28   chr28_41967024     ZGre    T    G        0      0        2 
  28   chr28_41967024     ZHar    T    G        0      0        2 
  28   chr28_41967024   Sample    T    G        0      0        2 
  28   chr28_41981845     AAsi    G    T        0      0        2 
  28   chr28_41981845     AKia    G    T        0      0        2 
  28   chr28_41981845     AOna    G    T        0      0        2 
  28   chr28_41981845     ASom    G    T        1      2        2 
  28   chr28_41981845     HCab    G    T        0      0        2 
  28   chr28_41981845     HPrz    G    T        0      0        2 
  28   chr28_41981845     ZBoe    G    T        0      0        2 
  28   chr28_41981845     ZGre    G    T        0      0        2 
  28   chr28_41981845     ZHar    G    T        0      0        2 
  28   chr28_41981845   Sample    G    T        0      0        2 
  28   chr28_41989849     AAsi    C    G        0      0        2 
  28   chr28_41989849     AKia    C    G        1      2        2 
  28   chr28_41989849     AOna    C    G      0.5      1        2 
  28   chr28_41989849     ASom    C    G        0      0        2 
  28   chr28_41989849     HCab    C    G        0      0        2 
  28   chr28_41989849     HPrz    C    G        0      0        2 
  28   chr28_41989849     ZBoe    C    G        0      0        2 
  28   chr28_41989849     ZGre    C    G        0      0        2 
  28   chr28_41989849     ZHar    C    G        0      0        2 
  28   chr28_41989849   Sample    C    G        0      0        2 
  28   chr28_42003879     AAsi    G    T        0      0        2 
  28   chr28_42003879     AKia    G    T        0      0        2 
  28   chr28_42003879     AOna    G    T        0      0        2 
  28   chr28_42003879     ASom    G    T        0      0        2 
  28   chr28_42003879     HCab    G    T        1      2        2 
  28   chr28_42003879     HPrz    G    T        1      2        2 
  28   chr28_42003879     ZBoe    G    T        0      0        2 
  28   chr28_42003879     ZGre    G    T        0      0        2 
  28   chr28_42003879     ZHar    G    T        0      0        2 
  28   chr28_42003879   Sample    G    T        0      0        2 
  28   chr28_42034967     AAsi    G    T        0      0        2 
  28   chr28_42034967     AKia    G    T        0      0        2 
  28   chr28_42034967     AOna    G    T        0      0        2 
  28   chr28_42034967     ASom    G    T        0      0        2 
  28   chr28_42034967     HCab    G    T        0      0        2 
  28   chr28_42034967     HPrz    G    T        0      0        2 
  28   chr28_42034967     ZBoe    G    T      0.5      1        2 
  28   chr28_42034967     ZGre    G    T        0      0        2 
  28   chr28_42034967     ZHar    G    T        0      0        2 
  28   chr28_42034967   Sample    G    T        0      0        2 
  28   chr28_42045265     AAsi    C    A        0      0        2 
  28   chr28_42045265     AKia    C    A        0      0        2 
  28   chr28_42045265     AOna    C    A        0      0        2 
  28   chr28_42045265     ASom    C    A        0      0        2 
  28   chr28_42045265     HCab    C    A        1      2        2 
  28   chr28_42045265     HPrz    C    A        1      2        2 
  28   chr28_42045265     ZBoe    C    A        0      0        2 
  28   chr28_42045265     ZGre    C    A        0      0        2 
  28   chr28_42045265     ZHar    C    A        0      0        2 
  28   chr28_42045265   Sample    C    A        0      0        2 
  28   chr28_42065591     AAsi    C    G        1      2        2 
  28   chr28_42065591     AKia    C    G        1      2        2 
  28   chr28_42065591     AOna    C    G      0.5      1        2 
  28   chr28_42065591     ASom    C    G        1      2        2 
  28   chr28_42065591     HCab    C    G        0      0        2 
  28   chr28_42065591     HPrz    C    G        0      0        2 
  28   chr28_42065591     ZBoe    C    G        0      0        2 
  28   chr28_42065591     ZGre    C    G        0      0        2 
  28   chr28_42065591     ZHar    C    G        0      0        2 
  28   chr28_42065591   Sample    C    G        1      2        2 
  28   chr28_42080538     AAsi    G    T        0      0        2 
  28   chr28_42080538     AKia    G    T        0      0        2 
  28   chr28_42080538     AOna    G    T        0      0        2 
  28   chr28_42080538     ASom    G    T        0      0        2 
  28   chr28_42080538     HCab    G    T        1      2        2 
  28   chr28_42080538     HPrz    G    T        1      2        2 
  28   chr28_42080538     ZBoe    G    T        0      0        2 
  28   chr28_42080538     ZGre    G    T        0      0        2 
  28   chr28_42080538     ZHar    G    T        0      0        2 
  28   chr28_42080538   Sample    G    T        0      0        2 
  28   chr28_42093446     AAsi    G    T        0      0        2 
  28   chr28_42093446     AKia    G    T        0      0        2 
  28   chr28_42093446     AOna    G    T      0.5      1        2 
  28   chr28_42093446     ASom    G    T        0      0        2 
  28   chr28_42093446     HCab    G    T        0      0        2 
  28   chr28_42093446     HPrz    G    T        0      0        2 
  28   chr28_42093446     ZBoe    G    T        0      0        2 
  28   chr28_42093446     ZGre    G    T        0      0        2 
  28   chr28_42093446     ZHar    G    T        0      0        2 
  28   chr28_42093446   Sample    G    T        0      0        2 
  28   chr28_42112703     AAsi    C    G        0      0        2 
  28   chr28_42112703     AKia    C    G        0      0        2 
  28   chr28_42112703     AOna    C    G        0      0        2 
  28   chr28_42112703     ASom    C    G        0      0        2 
  28   chr28_42112703     HCab    C    G        1      2        2 
  28   chr28_42112703     HPrz    C    G        1      2        2 
  28   chr28_42112703     ZBoe    C    G        0      0        2 
  28   chr28_42112703     ZGre    C    G        0      0        2 
  28   chr28_42112703     ZHar    C    G        0      0        2 
  28   chr28_42112703   Sample    C    G        0      0        2 
  28   chr28_42119819     AAsi    G    C      0.5      1        2 
  28   chr28_42119819     AKia    G    C        0      0        2 
  28   chr28_42119819     AOna    G    C        0      0        2 
  28   chr28_42119819     ASom    G    C        0      0        2 
  28   chr28_42119819     HCab    G    C        0      0        2 
  28   chr28_42119819     HPrz    G    C        0      0        2 
  28   chr28_42119819     ZBoe    G    C        0      0        2 
  28   chr28_42119819     ZGre    G    C        0      0        2 
  28   chr28_42119819     ZHar    G    C        0      0        2 
  28   chr28_42119819   Sample    G    C        0      0        2 
  28   chr28_42125361     AAsi    G    C        1      2        2 
  28   chr28_42125361     AKia    G    C        0      0        2 
  28   chr28_42125361     AOna    G    C        0      0        2 
  28   chr28_42125361     ASom    G    C        0      0        2 
  28   chr28_42125361     HCab    G    C        0      0        2 
  28   chr28_42125361     HPrz    G    C        0      0        2 
  28   chr28_42125361     ZBoe    G    C        0      0        2 
  28   chr28_42125361     ZGre    G    C        0      0        2 
  28   chr28_42125361     ZHar    G    C        0      0        2 
  28   chr28_42125361   Sample    G    C        1      2        2 
  28   chr28_42126719     AAsi    A    C        0      0        2 
  28   chr28_42126719     AKia    A    C        0      0        2 
  28   chr28_42126719     AOna    A    C        0      0        2 
  28   chr28_42126719     ASom    A    C        0      0        2 
  28   chr28_42126719     HCab    A    C        1      2        2 
  28   chr28_42126719     HPrz    A    C        1      2        2 
  28   chr28_42126719     ZBoe    A    C        0      0        2 
  28   chr28_42126719     ZGre    A    C        0      0        2 
  28   chr28_42126719     ZHar    A    C        0      0        2 
  28   chr28_42126719   Sample    A    C        0      0        2 
  28   chr28_42134136     AAsi    T    G        0      0        2 
  28   chr28_42134136     AKia    T    G      0.5      1        2 
  28   chr28_42134136     AOna    T    G        0      0        2 
  28   chr28_42134136     ASom    T    G        0      0        2 
  28   chr28_42134136     HCab    T    G        0      0        2 
  28   chr28_42134136     HPrz    T    G        0      0        2 
  28   chr28_42134136     ZBoe    T    G        0      0        2 
  28   chr28_42134136     ZGre    T    G        0      0        2 
  28   chr28_42134136     ZHar    T    G        0      0        2 
  28   chr28_42134136   Sample    T    G        0      0        2 
  28   chr28_42152034     AAsi    C    G        0      0        2 
  28   chr28_42152034     AKia    C    G        0      0        2 
  28   chr28_42152034     AOna    C    G        0      0        2 
  28   chr28_42152034     ASom    C    G        0      0        2 
  28   chr28_42152034     HCab    C    G        1      2        2 
  28   chr28_42152034     HPrz    C    G        1      2        2 
  28   chr28_42152034     ZBoe    C    G        0      0        2 
  28   chr28_42152034     ZGre    C    G        0      0        2 
  28   chr28_42152034     ZHar    C    G        0      0        2 
  28   chr28_42152034   Sample    C    G        0      0        2 
  28   chr28_42161207     AAsi    C    G        0      0        2 
  28   chr28_42161207     AKia    C    G        0      0        2 
  28   chr28_42161207     AOna    C    G        0      0        2 
  28   chr28_42161207     ASom    C    G        0      0        2 
  28   chr28_42161207     HCab    C    G        1      2        2 
  28   chr28_42161207     HPrz    C    G        1      2        2 
  28   chr28_42161207     ZBoe    C    G        0      0        2 
  28   chr28_42161207     ZGre    C    G        0      0        2 
  28   chr28_42161207     ZHar    C    G        0      0        2 
  28   chr28_42161207   Sample    C    G        0      0        2 
  28   chr28_42167900     AAsi    A    C        0      0        2 
  28   chr28_42167900     AKia    A    C        0      0        2 
  28   chr28_42167900     AOna    A    C        0      0        2 
  28   chr28_42167900     ASom    A    C        0      0        2 
  28   chr28_42167900     HCab    A    C        0      0        2 
  28   chr28_42167900     HPrz    A    C        0      0        2 
  28   chr28_42167900     ZBoe    A    C        1      2        2 
  28   chr28_42167900     ZGre    A    C        0      0        2 
  28   chr28_42167900     ZHar    A    C        0      0        2 
  28   chr28_42167900   Sample    A    C        0      0        2 
  28   chr28_42180500     AAsi    T    G        1      2        2 
  28   chr28_42180500     AKia    T    G        0      0        2 
  28   chr28_42180500     AOna    T    G        0      0        2 
  28   chr28_42180500     ASom    T    G      0.5      1        2 
  28   chr28_42180500     HCab    T    G        0      0        2 
  28   chr28_42180500     HPrz    T    G        0      0        2 
  28   chr28_42180500     ZBoe    T    G        0      0        2 
  28   chr28_42180500     ZGre    T    G        0      0        2 
  28   chr28_42180500     ZHar    T    G        0      0        2 
  28   chr28_42180500   Sample    T    G        0      0        2 
  28   chr28_42201775     AAsi    T    A        0      0        2 
  28   chr28_42201775     AKia    T    A        0      0        2 
  28   chr28_42201775     AOna    T    A      0.5      1        2 
  28   chr28_42201775     ASom    T    A        0      0        2 
  28   chr28_42201775     HCab    T    A        0      0        2 
  28   chr28_42201775     HPrz    T    A        0      0        2 
  28   chr28_42201775     ZBoe    T    A        0      0        2 
  28   chr28_42201775     ZGre    T    A        0      0        2 
  28   chr28_42201775     ZHar    T    A        0      0        2 
  28   chr28_42201775   Sample    T    A        0      0        2 
  28   chr28_42215867     AAsi    G    T        0      0        2 
  28   chr28_42215867     AKia    G    T        0      0        2 
  28   chr28_42215867     AOna    G    T        0      0        2 
  28   chr28_42215867     ASom    G    T        0      0        2 
  28   chr28_42215867     HCab    G    T        1      2        2 
  28   chr28_42215867     HPrz    G    T        1      2        2 
  28   chr28_42215867     ZBoe    G    T        0      0        2 
  28   chr28_42215867     ZGre    G    T        0      0        2 
  28   chr28_42215867     ZHar    G    T        0      0        2 
  28   chr28_42215867   Sample    G    T        0      0        2 
  28   chr28_42216306     AAsi    T    A        0      0        2 
  28   chr28_42216306     AKia    T    A        0      0        2 
  28   chr28_42216306     AOna    T    A        0      0        2 
  28   chr28_42216306     ASom    T    A        0      0        2 
  28   chr28_42216306     HCab    T    A        0      0        2 
  28   chr28_42216306     HPrz    T    A      0.5      1        2 
  28   chr28_42216306     ZBoe    T    A        0      0        2 
  28   chr28_42216306     ZGre    T    A        0      0        2 
  28   chr28_42216306     ZHar    T    A        0      0        2 
  28   chr28_42216306   Sample    T    A        0      0        2 
  28   chr28_42218985     AAsi    G    T        0      0        2 
  28   chr28_42218985     AKia    G    T        0      0        2 
  28   chr28_42218985     AOna    G    T        0      0        2 
  28   chr28_42218985     ASom    G    T        0      0        2 
  28   chr28_42218985     HCab    G    T        1      2        2 
  28   chr28_42218985     HPrz    G    T        1      2        2 
  28   chr28_42218985     ZBoe    G    T        0      0        2 
  28   chr28_42218985     ZGre    G    T        0      0        2 
  28   chr28_42218985     ZHar    G    T        0      0        2 
  28   chr28_42218985   Sample    G    T        0      0        2 
  28   chr28_42250267     AAsi    G    T        0      0        2 
  28   chr28_42250267     AKia    G    T        1      2        2 
  28   chr28_42250267     AOna    G    T      0.5      1        2 
  28   chr28_42250267     ASom    G    T        0      0        2 
  28   chr28_42250267     HCab    G    T        0      0        2 
  28   chr28_42250267     HPrz    G    T        0      0        2 
  28   chr28_42250267     ZBoe    G    T        0      0        2 
  28   chr28_42250267     ZGre    G    T        0      0        2 
  28   chr28_42250267     ZHar    G    T        0      0        2 
  28   chr28_42250267   Sample    G    T        0      0        2 
  28   chr28_42284150     AAsi    T    A        0      0        2 
  28   chr28_42284150     AKia    T    A        0      0        2 
  28   chr28_42284150     AOna    T    A        0      0        2 
  28   chr28_42284150     ASom    T    A        0      0        2 
  28   chr28_42284150     HCab    T    A        0      0        2 
  28   chr28_42284150     HPrz    T    A      0.5      1        2 
  28   chr28_42284150     ZBoe    T    A        0      0        2 
  28   chr28_42284150     ZGre    T    A        0      0        2 
  28   chr28_42284150     ZHar    T    A        0      0        2 
  28   chr28_42284150   Sample    T    A        0      0        2 
  28   chr28_42295928     AAsi    G    C        0      0        2 
  28   chr28_42295928     AKia    G    C        0      0        2 
  28   chr28_42295928     AOna    G    C        0      0        2 
  28   chr28_42295928     ASom    G    C        0      0        2 
  28   chr28_42295928     HCab    G    C        1      2        2 
  28   chr28_42295928     HPrz    G    C        1      2        2 
  28   chr28_42295928     ZBoe    G    C        0      0        2 
  28   chr28_42295928     ZGre    G    C        0      0        2 
  28   chr28_42295928     ZHar    G    C        0      0        2 
  28   chr28_42295928   Sample    G    C        0      0        2 
  28   chr28_42302777     AAsi    A    C        0      0        2 
  28   chr28_42302777     AKia    A    C      0.5      1        2 
  28   chr28_42302777     AOna    A    C        0      0        2 
  28   chr28_42302777     ASom    A    C        0      0        2 
  28   chr28_42302777     HCab    A    C        0      0        2 
  28   chr28_42302777     HPrz    A    C        0      0        2 
  28   chr28_42302777     ZBoe    A    C        0      0        2 
  28   chr28_42302777     ZGre    A    C        0      0        2 
  28   chr28_42302777     ZHar    A    C        0      0        2 
  28   chr28_42302777   Sample    A    C        0      0        2 
  28   chr28_42315164     AAsi    A    C        0      0        2 
  28   chr28_42315164     AKia    A    C        0      0        2 
  28   chr28_42315164     AOna    A    C      0.5      1        2 
  28   chr28_42315164     ASom    A    C        0      0        2 
  28   chr28_42315164     HCab    A    C        0      0        2 
  28   chr28_42315164     HPrz    A    C        0      0        2 
  28   chr28_42315164     ZBoe    A    C        0      0        2 
  28   chr28_42315164     ZGre    A    C        0      0        2 
  28   chr28_42315164     ZHar    A    C        0      0        2 
  28   chr28_42315164   Sample    A    C        0      0        2 
  28   chr28_42319031     AAsi    C    G        0      0        2 
  28   chr28_42319031     AKia    C    G        0      0        2 
  28   chr28_42319031     AOna    C    G        0      0        2 
  28   chr28_42319031     ASom    C    G        0      0        2 
  28   chr28_42319031     HCab    C    G        0      0        2 
  28   chr28_42319031     HPrz    C    G      0.5      1        2 
  28   chr28_42319031     ZBoe    C    G        0      0        2 
  28   chr28_42319031     ZGre    C    G        0      0        2 
  28   chr28_42319031     ZHar    C    G        0      0        2 
  28   chr28_42319031   Sample    C    G        0      0        2 
  28   chr28_42319565     AAsi    G    C        0      0        2 
  28   chr28_42319565     AKia    G    C        0      0        2 
  28   chr28_42319565     AOna    G    C        0      0        2 
  28   chr28_42319565     ASom    G    C        0      0        2 
  28   chr28_42319565     HCab    G    C        0      0        2 
  28   chr28_42319565     HPrz    G    C        0      0        2 
  28   chr28_42319565     ZBoe    G    C        0      0        2 
  28   chr28_42319565     ZGre    G    C        0      0        2 
  28   chr28_42319565     ZHar    G    C      0.5      1        2 
  28   chr28_42319565   Sample    G    C        0      0        2 
  28   chr28_42328963     AAsi    C    G        0      0        2 
  28   chr28_42328963     AKia    C    G        0      0        2 
  28   chr28_42328963     AOna    C    G        0      0        2 
  28   chr28_42328963     ASom    C    G        0      0        2 
  28   chr28_42328963     HCab    C    G        0      0        2 
  28   chr28_42328963     HPrz    C    G        0      0        2 
  28   chr28_42328963     ZBoe    C    G        0      0        2 
  28   chr28_42328963     ZGre    C    G        1      2        2 
  28   chr28_42328963     ZHar    C    G        0      0        2 
  28   chr28_42328963   Sample    C    G        0      0        2 
  28   chr28_42331145     AAsi    A    T        0      0        2 
  28   chr28_42331145     AKia    A    T        0      0        2 
  28   chr28_42331145     AOna    A    T      0.5      1        2 
  28   chr28_42331145     ASom    A    T        0      0        2 
  28   chr28_42331145     HCab    A    T        0      0        2 
  28   chr28_42331145     HPrz    A    T        0      0        2 
  28   chr28_42331145     ZBoe    A    T        0      0        2 
  28   chr28_42331145     ZGre    A    T        0      0        2 
  28   chr28_42331145     ZHar    A    T        0      0        2 
  28   chr28_42331145   Sample    A    T        0      0        2 
  28   chr28_42342832     AAsi    A    C        1      2        2 
  28   chr28_42342832     AKia    A    C        0      0        2 
  28   chr28_42342832     AOna    A    C        0      0        2 
  28   chr28_42342832     ASom    A    C        1      2        2 
  28   chr28_42342832     HCab    A    C        0      0        2 
  28   chr28_42342832     HPrz    A    C        0      0        2 
  28   chr28_42342832     ZBoe    A    C        0      0        2 
  28   chr28_42342832     ZGre    A    C        0      0        2 
  28   chr28_42342832     ZHar    A    C        0      0        2 
  28   chr28_42342832   Sample    A    C        1      2        2 
  28   chr28_42351799     AAsi    A    C        0      0        2 
  28   chr28_42351799     AKia    A    C        0      0        2 
  28   chr28_42351799     AOna    A    C        0      0        2 
  28   chr28_42351799     ASom    A    C        0      0        2 
  28   chr28_42351799     HCab    A    C        0      0        2 
  28   chr28_42351799     HPrz    A    C        0      0        2 
  28   chr28_42351799     ZBoe    A    C        0      0        2 
  28   chr28_42351799     ZGre    A    C        1      2        2 
  28   chr28_42351799     ZHar    A    C        0      0        2 
  28   chr28_42351799   Sample    A    C        0      0        2 
  28   chr28_42358023     AAsi    T    G        0      0        2 
  28   chr28_42358023     AKia    T    G        0      0        2 
  28   chr28_42358023     AOna    T    G        0      0        2 
  28   chr28_42358023     ASom    T    G        0      0        2 
  28   chr28_42358023     HCab    T    G      0.5      1        2 
  28   chr28_42358023     HPrz    T    G        0      0        2 
  28   chr28_42358023     ZBoe    T    G        0      0        2 
  28   chr28_42358023     ZGre    T    G        0      0        2 
  28   chr28_42358023     ZHar    T    G        0      0        2 
  28   chr28_42358023   Sample    T    G        0      0        2 
  28   chr28_42367067     AAsi    G    C        1      2        2 
  28   chr28_42367067     AKia    G    C        0      0        2 
  28   chr28_42367067     AOna    G    C        0      0        2 
  28   chr28_42367067     ASom    G    C        1      2        2 
  28   chr28_42367067     HCab    G    C        0      0        2 
  28   chr28_42367067     HPrz    G    C        0      0        2 
  28   chr28_42367067     ZBoe    G    C        0      0        2 
  28   chr28_42367067     ZGre    G    C        0      0        2 
  28   chr28_42367067     ZHar    G    C        0      0        2 
  28   chr28_42367067   Sample    G    C        1      2        2 
  28   chr28_42391995     AAsi    C    G        0      0        2 
  28   chr28_42391995     AKia    C    G        0      0        2 
  28   chr28_42391995     AOna    C    G        0      0        2 
  28   chr28_42391995     ASom    C    G        0      0        2 
  28   chr28_42391995     HCab    C    G        1      2        2 
  28   chr28_42391995     HPrz    C    G        1      2        2 
  28   chr28_42391995     ZBoe    C    G        0      0        2 
  28   chr28_42391995     ZGre    C    G        0      0        2 
  28   chr28_42391995     ZHar    C    G        0      0        2 
  28   chr28_42391995   Sample    C    G        0      0        2 
  28   chr28_42393436     AAsi    G    C        0      0        2 
  28   chr28_42393436     AKia    G    C        1      2        2 
  28   chr28_42393436     AOna    G    C        0      0        2 
  28   chr28_42393436     ASom    G    C        0      0        2 
  28   chr28_42393436     HCab    G    C        0      0        2 
  28   chr28_42393436     HPrz    G    C        0      0        2 
  28   chr28_42393436     ZBoe    G    C        0      0        2 
  28   chr28_42393436     ZGre    G    C        0      0        2 
  28   chr28_42393436     ZHar    G    C        0      0        2 
  28   chr28_42393436   Sample    G    C        0      0        2 
  28   chr28_42440996     AAsi    C    A        0      0        2 
  28   chr28_42440996     AKia    C    A        0      0        2 
  28   chr28_42440996     AOna    C    A        0      0        2 
  28   chr28_42440996     ASom    C    A        0      0        2 
  28   chr28_42440996     HCab    C    A        0      0        2 
  28   chr28_42440996     HPrz    C    A        0      0        2 
  28   chr28_42440996     ZBoe    C    A        0      0        2 
  28   chr28_42440996     ZGre    C    A        1      2        2 
  28   chr28_42440996     ZHar    C    A        0      0        2 
  28   chr28_42440996   Sample    C    A        0      0        2 
  28   chr28_42453549     AAsi    C    G        0      0        2 
  28   chr28_42453549     AKia    C    G        0      0        2 
  28   chr28_42453549     AOna    C    G        0      0        2 
  28   chr28_42453549     ASom    C    G        0      0        2 
  28   chr28_42453549     HCab    C    G        1      2        2 
  28   chr28_42453549     HPrz    C    G        1      2        2 
  28   chr28_42453549     ZBoe    C    G        0      0        2 
  28   chr28_42453549     ZGre    C    G        0      0        2 
  28   chr28_42453549     ZHar    C    G        0      0        2 
  28   chr28_42453549   Sample    C    G        0      0        2 
  28   chr28_42463169     AAsi    A    C        0      0        2 
  28   chr28_42463169     AKia    A    C        0      0        2 
  28   chr28_42463169     AOna    A    C        0      0        2 
  28   chr28_42463169     ASom    A    C        0      0        2 
  28   chr28_42463169     HCab    A    C        0      0        2 
  28   chr28_42463169     HPrz    A    C        0      0        2 
  28   chr28_42463169     ZBoe    A    C        0      0        2 
  28   chr28_42463169     ZGre    A    C        1      2        2 
  28   chr28_42463169     ZHar    A    C        0      0        2 
  28   chr28_42463169   Sample    A    C        0      0        2 
  28   chr28_42495682     AAsi    A    C        0      0        2 
  28   chr28_42495682     AKia    A    C        0      0        2 
  28   chr28_42495682     AOna    A    C      0.5      1        2 
  28   chr28_42495682     ASom    A    C        0      0        2 
  28   chr28_42495682     HCab    A    C        0      0        2 
  28   chr28_42495682     HPrz    A    C        0      0        2 
  28   chr28_42495682     ZBoe    A    C        0      0        2 
  28   chr28_42495682     ZGre    A    C        0      0        2 
  28   chr28_42495682     ZHar    A    C        0      0        2 
  28   chr28_42495682   Sample    A    C        0      0        2 
  28   chr28_42496198     AAsi    C    G        0      0        2 
  28   chr28_42496198     AKia    C    G        0      0        2 
  28   chr28_42496198     AOna    C    G        0      0        2 
  28   chr28_42496198     ASom    C    G        0      0        2 
  28   chr28_42496198     HCab    C    G        1      2        2 
  28   chr28_42496198     HPrz    C    G        1      2        2 
  28   chr28_42496198     ZBoe    C    G        0      0        2 
  28   chr28_42496198     ZGre    C    G        0      0        2 
  28   chr28_42496198     ZHar    C    G        0      0        2 
  28   chr28_42496198   Sample    C    G        0      0        2 
  28   chr28_42562639     AAsi    T    G        0      0        2 
  28   chr28_42562639     AKia    T    G        0      0        2 
  28   chr28_42562639     AOna    T    G        0      0        2 
  28   chr28_42562639     ASom    T    G        0      0        2 
  28   chr28_42562639     HCab    T    G        0      0        2 
  28   chr28_42562639     HPrz    T    G      0.5      1        2 
  28   chr28_42562639     ZBoe    T    G        0      0        2 
  28   chr28_42562639     ZGre    T    G        0      0        2 
  28   chr28_42562639     ZHar    T    G        0      0        2 
  28   chr28_42562639   Sample    T    G        0      0        2 
  28   chr28_42574221     AAsi    C    A        0      0        2 
  28   chr28_42574221     AKia    C    A        0      0        2 
  28   chr28_42574221     AOna    C    A        0      0        2 
  28   chr28_42574221     ASom    C    A        0      0        2 
  28   chr28_42574221     HCab    C    A        1      2        2 
  28   chr28_42574221     HPrz    C    A        1      2        2 
  28   chr28_42574221     ZBoe    C    A        0      0        2 
  28   chr28_42574221     ZGre    C    A        0      0        2 
  28   chr28_42574221     ZHar    C    A        0      0        2 
  28   chr28_42574221   Sample    C    A        0      0        2 
  28   chr28_42652255     AAsi    C    G        0      0        2 
  28   chr28_42652255     AKia    C    G      0.5      1        2 
  28   chr28_42652255     AOna    C    G        0      0        2 
  28   chr28_42652255     ASom    C    G        0      0        2 
  28   chr28_42652255     HCab    C    G        0      0        2 
  28   chr28_42652255     HPrz    C    G        0      0        2 
  28   chr28_42652255     ZBoe    C    G        0      0        2 
  28   chr28_42652255     ZGre    C    G        0      0        2 
  28   chr28_42652255     ZHar    C    G        0      0        2 
  28   chr28_42652255   Sample    C    G        0      0        2 
  28   chr28_42667657     AAsi    A    T        0      0        2 
  28   chr28_42667657     AKia    A    T        0      0        2 
  28   chr28_42667657     AOna    A    T        0      0        2 
  28   chr28_42667657     ASom    A    T        0      0        2 
  28   chr28_42667657     HCab    A    T        1      2        2 
  28   chr28_42667657     HPrz    A    T        0      0        2 
  28   chr28_42667657     ZBoe    A    T        0      0        2 
  28   chr28_42667657     ZGre    A    T        0      0        2 
  28   chr28_42667657     ZHar    A    T        0      0        2 
  28   chr28_42667657   Sample    A    T        0      0        2 
  28   chr28_42669930     AAsi    C    A        0      0        2 
  28   chr28_42669930     AKia    C    A        0      0        2 
  28   chr28_42669930     AOna    C    A        0      0        2 
  28   chr28_42669930     ASom    C    A        0      0        2 
  28   chr28_42669930     HCab    C    A        1      2        2 
  28   chr28_42669930     HPrz    C    A        1      2        2 
  28   chr28_42669930     ZBoe    C    A        0      0        2 
  28   chr28_42669930     ZGre    C    A        0      0        2 
  28   chr28_42669930     ZHar    C    A        0      0        2 
  28   chr28_42669930   Sample    C    A        0      0        2 
  28   chr28_42672730     AAsi    G    T        0      0        2 
  28   chr28_42672730     AKia    G    T        0      0        2 
  28   chr28_42672730     AOna    G    T        0      0        2 
  28   chr28_42672730     ASom    G    T        0      0        2 
  28   chr28_42672730     HCab    G    T        0      0        2 
  28   chr28_42672730     HPrz    G    T        0      0        2 
  28   chr28_42672730     ZBoe    G    T        1      2        2 
  28   chr28_42672730     ZGre    G    T        0      0        2 
  28   chr28_42672730     ZHar    G    T        0      0        2 
  28   chr28_42672730   Sample    G    T        0      0        2 
  28   chr28_42673835     AAsi    T    G        0      0        2 
  28   chr28_42673835     AKia    T    G        0      0        2 
  28   chr28_42673835     AOna    T    G        0      0        2 
  28   chr28_42673835     ASom    T    G        0      0        2 
  28   chr28_42673835     HCab    T    G        0      0        2 
  28   chr28_42673835     HPrz    T    G        0      0        2 
  28   chr28_42673835     ZBoe    T    G        0      0        2 
  28   chr28_42673835     ZGre    T    G        1      2        2 
  28   chr28_42673835     ZHar    T    G        0      0        2 
  28   chr28_42673835   Sample    T    G        0      0        2 
  28   chr28_42687421     AAsi    A    T      0.5      1        2 
  28   chr28_42687421     AKia    A    T        0      0        2 
  28   chr28_42687421     AOna    A    T        0      0        2 
  28   chr28_42687421     ASom    A    T        0      0        2 
  28   chr28_42687421     HCab    A    T        0      0        2 
  28   chr28_42687421     HPrz    A    T        0      0        2 
  28   chr28_42687421     ZBoe    A    T        0      0        2 
  28   chr28_42687421     ZGre    A    T        0      0        2 
  28   chr28_42687421     ZHar    A    T        0      0        2 
  28   chr28_42687421   Sample    A    T        0      0        2 
  28   chr28_42690663     AAsi    G    C        0      0        2 
  28   chr28_42690663     AKia    G    C        0      0        2 
  28   chr28_42690663     AOna    G    C        0      0        2 
  28   chr28_42690663     ASom    G    C        0      0        2 
  28   chr28_42690663     HCab    G    C        0      0        2 
  28   chr28_42690663     HPrz    G    C        0      0        2 
  28   chr28_42690663     ZBoe    G    C        1      2        2 
  28   chr28_42690663     ZGre    G    C        0      0        2 
  28   chr28_42690663     ZHar    G    C        0      0        2 
  28   chr28_42690663   Sample    G    C        0      0        2 
  28   chr28_42712431     AAsi    C    A        0      0        2 
  28   chr28_42712431     AKia    C    A        0      0        2 
  28   chr28_42712431     AOna    C    A        0      0        2 
  28   chr28_42712431     ASom    C    A        0      0        2 
  28   chr28_42712431     HCab    C    A        1      2        2 
  28   chr28_42712431     HPrz    C    A        1      2        2 
  28   chr28_42712431     ZBoe    C    A        0      0        2 
  28   chr28_42712431     ZGre    C    A        0      0        2 
  28   chr28_42712431     ZHar    C    A        0      0        2 
  28   chr28_42712431   Sample    C    A        0      0        2 
  28   chr28_42721287     AAsi    G    T        1      2        2 
  28   chr28_42721287     AKia    G    T        0      0        2 
  28   chr28_42721287     AOna    G    T        0      0        2 
  28   chr28_42721287     ASom    G    T        0      0        2 
  28   chr28_42721287     HCab    G    T        0      0        2 
  28   chr28_42721287     HPrz    G    T        0      0        2 
  28   chr28_42721287     ZBoe    G    T        0      0        2 
  28   chr28_42721287     ZGre    G    T        0      0        2 
  28   chr28_42721287     ZHar    G    T        0      0        2 
  28   chr28_42721287   Sample    G    T        0      0        2 
  28   chr28_42747480     AAsi    C    G        0      0        2 
  28   chr28_42747480     AKia    C    G        0      0        2 
  28   chr28_42747480     AOna    C    G        0      0        2 
  28   chr28_42747480     ASom    C    G        0      0        2 
  28   chr28_42747480     HCab    C    G        0      0        2 
  28   chr28_42747480     HPrz    C    G      0.5      1        2 
  28   chr28_42747480     ZBoe    C    G        0      0        2 
  28   chr28_42747480     ZGre    C    G        0      0        2 
  28   chr28_42747480     ZHar    C    G        0      0        2 
  28   chr28_42747480   Sample    C    G        0      0        2 
  28   chr28_42757659     AAsi    C    G        0      0        2 
  28   chr28_42757659     AKia    C    G        0      0        2 
  28   chr28_42757659     AOna    C    G        0      0        2 
  28   chr28_42757659     ASom    C    G        0      0        2 
  28   chr28_42757659     HCab    C    G        1      2        2 
  28   chr28_42757659     HPrz    C    G        1      2        2 
  28   chr28_42757659     ZBoe    C    G        0      0        2 
  28   chr28_42757659     ZGre    C    G        0      0        2 
  28   chr28_42757659     ZHar    C    G        0      0        2 
  28   chr28_42757659   Sample    C    G        0      0        2 
  28   chr28_42825771     AAsi    T    G        0      0        2 
  28   chr28_42825771     AKia    T    G        0      0        2 
  28   chr28_42825771     AOna    T    G        0      0        2 
  28   chr28_42825771     ASom    T    G        0      0        2 
  28   chr28_42825771     HCab    T    G        0      0        2 
  28   chr28_42825771     HPrz    T    G        0      0        2 
  28   chr28_42825771     ZBoe    T    G        0      0        2 
  28   chr28_42825771     ZGre    T    G        1      2        2 
  28   chr28_42825771     ZHar    T    G        0      0        2 
  28   chr28_42825771   Sample    T    G        0      0        2 
  28   chr28_42843759     AAsi    C    A        0      0        2 
  28   chr28_42843759     AKia    C    A        0      0        2 
  28   chr28_42843759     AOna    C    A        0      0        2 
  28   chr28_42843759     ASom    C    A        0      0        2 
  28   chr28_42843759     HCab    C    A        1      2        2 
  28   chr28_42843759     HPrz    C    A        1      2        2 
  28   chr28_42843759     ZBoe    C    A        0      0        2 
  28   chr28_42843759     ZGre    C    A        0      0        2 
  28   chr28_42843759     ZHar    C    A        0      0        2 
  28   chr28_42843759   Sample    C    A        0      0        2 
  28   chr28_42854730     AAsi    C    G        0      0        2 
  28   chr28_42854730     AKia    C    G        0      0        2 
  28   chr28_42854730     AOna    C    G        0      0        2 
  28   chr28_42854730     ASom    C    G        1      2        2 
  28   chr28_42854730     HCab    C    G        0      0        2 
  28   chr28_42854730     HPrz    C    G        0      0        2 
  28   chr28_42854730     ZBoe    C    G        0      0        2 
  28   chr28_42854730     ZGre    C    G        0      0        2 
  28   chr28_42854730     ZHar    C    G        0      0        2 
  28   chr28_42854730   Sample    C    G        0      0        2 
  28   chr28_42860322     AAsi    C    G        0      0        2 
  28   chr28_42860322     AKia    C    G        0      0        2 
  28   chr28_42860322     AOna    C    G        0      0        2 
  28   chr28_42860322     ASom    C    G        0      0        2 
  28   chr28_42860322     HCab    C    G        1      2        2 
  28   chr28_42860322     HPrz    C    G        1      2        2 
  28   chr28_42860322     ZBoe    C    G        0      0        2 
  28   chr28_42860322     ZGre    C    G        0      0        2 
  28   chr28_42860322     ZHar    C    G        0      0        2 
  28   chr28_42860322   Sample    C    G        0      0        2 
  28   chr28_42873773     AAsi    G    T        0      0        2 
  28   chr28_42873773     AKia    G    T        0      0        2 
  28   chr28_42873773     AOna    G    T      0.5      1        2 
  28   chr28_42873773     ASom    G    T        0      0        2 
  28   chr28_42873773     HCab    G    T        0      0        2 
  28   chr28_42873773     HPrz    G    T        0      0        2 
  28   chr28_42873773     ZBoe    G    T        0      0        2 
  28   chr28_42873773     ZGre    G    T        0      0        2 
  28   chr28_42873773     ZHar    G    T        0      0        2 
  28   chr28_42873773   Sample    G    T        0      0        2 
  28   chr28_42914567     AAsi    T    G        0      0        2 
  28   chr28_42914567     AKia    T    G        0      0        2 
  28   chr28_42914567     AOna    T    G        0      0        2 
  28   chr28_42914567     ASom    T    G        0      0        2 
  28   chr28_42914567     HCab    T    G        1      2        2 
  28   chr28_42914567     HPrz    T    G        1      2        2 
  28   chr28_42914567     ZBoe    T    G        0      0        2 
  28   chr28_42914567     ZGre    T    G        0      0        2 
  28   chr28_42914567     ZHar    T    G        0      0        2 
  28   chr28_42914567   Sample    T    G        0      0        2 
  28   chr28_42922340     AAsi    G    C        0      0        2 
  28   chr28_42922340     AKia    G    C        0      0        2 
  28   chr28_42922340     AOna    G    C        0      0        2 
  28   chr28_42922340     ASom    G    C        0      0        2 
  28   chr28_42922340     HCab    G    C        0      0        2 
  28   chr28_42922340     HPrz    G    C        0      0        2 
  28   chr28_42922340     ZBoe    G    C      0.5      1        2 
  28   chr28_42922340     ZGre    G    C        0      0        2 
  28   chr28_42922340     ZHar    G    C        0      0        2 
  28   chr28_42922340   Sample    G    C        0      0        2 
  28   chr28_42936816     AAsi    T    G        0      0        2 
  28   chr28_42936816     AKia    T    G        0      0        2 
  28   chr28_42936816     AOna    T    G        0      0        2 
  28   chr28_42936816     ASom    T    G        0      0        2 
  28   chr28_42936816     HCab    T    G        1      2        2 
  28   chr28_42936816     HPrz    T    G        1      2        2 
  28   chr28_42936816     ZBoe    T    G        0      0        2 
  28   chr28_42936816     ZGre    T    G        0      0        2 
  28   chr28_42936816     ZHar    T    G        0      0        2 
  28   chr28_42936816   Sample    T    G        0      0        2 
  28   chr28_42939712     AAsi    C    G        0      0        2 
  28   chr28_42939712     AKia    C    G      0.5      1        2 
  28   chr28_42939712     AOna    C    G        0      0        2 
  28   chr28_42939712     ASom    C    G        0      0        2 
  28   chr28_42939712     HCab    C    G        0      0        2 
  28   chr28_42939712     HPrz    C    G        0      0        2 
  28   chr28_42939712     ZBoe    C    G        0      0        2 
  28   chr28_42939712     ZGre    C    G        0      0        2 
  28   chr28_42939712     ZHar    C    G        0      0        2 
  28   chr28_42939712   Sample    C    G        0      0        2 
  28   chr28_42974485     AAsi    A    C        0      0        2 
  28   chr28_42974485     AKia    A    C        0      0        2 
  28   chr28_42974485     AOna    A    C        0      0        2 
  28   chr28_42974485     ASom    A    C        0      0        2 
  28   chr28_42974485     HCab    A    C        1      2        2 
  28   chr28_42974485     HPrz    A    C        1      2        2 
  28   chr28_42974485     ZBoe    A    C        0      0        2 
  28   chr28_42974485     ZGre    A    C        0      0        2 
  28   chr28_42974485     ZHar    A    C        0      0        2 
  28   chr28_42974485   Sample    A    C        0      0        2 
  28   chr28_42997606     AAsi    C    G        0      0        2 
  28   chr28_42997606     AKia    C    G        0      0        2 
  28   chr28_42997606     AOna    C    G        0      0        2 
  28   chr28_42997606     ASom    C    G        0      0        2 
  28   chr28_42997606     HCab    C    G        1      2        2 
  28   chr28_42997606     HPrz    C    G      0.5      1        2 
  28   chr28_42997606     ZBoe    C    G        0      0        2 
  28   chr28_42997606     ZGre    C    G      0.5      1        2 
  28   chr28_42997606     ZHar    C    G        0      0        2 
  28   chr28_42997606   Sample    C    G        0      0        2 
  28   chr28_43022700     AAsi    G    C        0      0        2 
  28   chr28_43022700     AKia    G    C        0      0        2 
  28   chr28_43022700     AOna    G    C      0.5      1        2 
  28   chr28_43022700     ASom    G    C        0      0        2 
  28   chr28_43022700     HCab    G    C        0      0        2 
  28   chr28_43022700     HPrz    G    C        0      0        2 
  28   chr28_43022700     ZBoe    G    C        0      0        2 
  28   chr28_43022700     ZGre    G    C        0      0        2 
  28   chr28_43022700     ZHar    G    C        0      0        2 
  28   chr28_43022700   Sample    G    C        0      0        2 
  28   chr28_43044814     AAsi    T    G        0      0        2 
  28   chr28_43044814     AKia    T    G        0      0        2 
  28   chr28_43044814     AOna    T    G        0      0        2 
  28   chr28_43044814     ASom    T    G        0      0        2 
  28   chr28_43044814     HCab    T    G        0      0        2 
  28   chr28_43044814     HPrz    T    G      0.5      1        2 
  28   chr28_43044814     ZBoe    T    G        0      0        2 
  28   chr28_43044814     ZGre    T    G        0      0        2 
  28   chr28_43044814     ZHar    T    G        0      0        2 
  28   chr28_43044814   Sample    T    G        0      0        2 
  28   chr28_43046211     AAsi    T    G        0      0        2 
  28   chr28_43046211     AKia    T    G        0      0        2 
  28   chr28_43046211     AOna    T    G        0      0        2 
  28   chr28_43046211     ASom    T    G      0.5      1        2 
  28   chr28_43046211     HCab    T    G        0      0        2 
  28   chr28_43046211     HPrz    T    G        0      0        2 
  28   chr28_43046211     ZBoe    T    G        0      0        2 
  28   chr28_43046211     ZGre    T    G        0      0        2 
  28   chr28_43046211     ZHar    T    G        0      0        2 
  28   chr28_43046211   Sample    T    G        0      0        2 
  28   chr28_43052957     AAsi    A    T        0      0        2 
  28   chr28_43052957     AKia    A    T        0      0        2 
  28   chr28_43052957     AOna    A    T        0      0        2 
  28   chr28_43052957     ASom    A    T        0      0        2 
  28   chr28_43052957     HCab    A    T        1      2        2 
  28   chr28_43052957     HPrz    A    T        1      2        2 
  28   chr28_43052957     ZBoe    A    T        0      0        2 
  28   chr28_43052957     ZGre    A    T        0      0        2 
  28   chr28_43052957     ZHar    A    T        0      0        2 
  28   chr28_43052957   Sample    A    T        0      0        2 
  28   chr28_43058236     AAsi    T    G        0      0        2 
  28   chr28_43058236     AKia    T    G        0      0        2 
  28   chr28_43058236     AOna    T    G      0.5      1        2 
  28   chr28_43058236     ASom    T    G        0      0        2 
  28   chr28_43058236     HCab    T    G        0      0        2 
  28   chr28_43058236     HPrz    T    G        0      0        2 
  28   chr28_43058236     ZBoe    T    G        0      0        2 
  28   chr28_43058236     ZGre    T    G        0      0        2 
  28   chr28_43058236     ZHar    T    G        0      0        2 
  28   chr28_43058236   Sample    T    G        0      0        2 
  28   chr28_43104156     AAsi    A    C        0      0        2 
  28   chr28_43104156     AKia    A    C        0      0        2 
  28   chr28_43104156     AOna    A    C        0      0        2 
  28   chr28_43104156     ASom    A    C        0      0        2 
  28   chr28_43104156     HCab    A    C        0      0        2 
  28   chr28_43104156     HPrz    A    C        0      0        2 
  28   chr28_43104156     ZBoe    A    C        0      0        2 
  28   chr28_43104156     ZGre    A    C      0.5      1        2 
  28   chr28_43104156     ZHar    A    C        0      0        2 
  28   chr28_43104156   Sample    A    C        0      0        2 
  28   chr28_43116392     AAsi    T    A        0      0        2 
  28   chr28_43116392     AKia    T    A        0      0        2 
  28   chr28_43116392     AOna    T    A        0      0        2 
  28   chr28_43116392     ASom    T    A      0.5      1        2 
  28   chr28_43116392     HCab    T    A        0      0        2 
  28   chr28_43116392     HPrz    T    A        0      0        2 
  28   chr28_43116392     ZBoe    T    A        0      0        2 
  28   chr28_43116392     ZGre    T    A        0      0        2 
  28   chr28_43116392     ZHar    T    A        0      0        2 
  28   chr28_43116392   Sample    T    A        0      0        2 
  28   chr28_43121330     AAsi    A    C        0      0        2 
  28   chr28_43121330     AKia    A    C        0      0        2 
  28   chr28_43121330     AOna    A    C        0      0        2 
  28   chr28_43121330     ASom    A    C        0      0        2 
  28   chr28_43121330     HCab    A    C        0      0        2 
  28   chr28_43121330     HPrz    A    C        0      0        2 
  28   chr28_43121330     ZBoe    A    C        0      0        2 
  28   chr28_43121330     ZGre    A    C      0.5      1        2 
  28   chr28_43121330     ZHar    A    C        0      0        2 
  28   chr28_43121330   Sample    A    C        0      0        2 
  28   chr28_43139373     AAsi    C    G        0      0        2 
  28   chr28_43139373     AKia    C    G        0      0        2 
  28   chr28_43139373     AOna    C    G        0      0        2 
  28   chr28_43139373     ASom    C    G        0      0        2 
  28   chr28_43139373     HCab    C    G        1      2        2 
  28   chr28_43139373     HPrz    C    G      0.5      1        2 
  28   chr28_43139373     ZBoe    C    G        0      0        2 
  28   chr28_43139373     ZGre    C    G        0      0        2 
  28   chr28_43139373     ZHar    C    G        0      0        2 
  28   chr28_43139373   Sample    C    G        0      0        2 
  28   chr28_43141251     AAsi    A    T        0      0        2 
  28   chr28_43141251     AKia    A    T        0      0        2 
  28   chr28_43141251     AOna    A    T        0      0        2 
  28   chr28_43141251     ASom    A    T        0      0        2 
  28   chr28_43141251     HCab    A    T        1      2        2 
  28   chr28_43141251     HPrz    A    T      0.5      1        2 
  28   chr28_43141251     ZBoe    A    T        0      0        2 
  28   chr28_43141251     ZGre    A    T        0      0        2 
  28   chr28_43141251     ZHar    A    T        0      0        2 
  28   chr28_43141251   Sample    A    T        0      0        2 
  28   chr28_43165663     AAsi    C    A        0      0        2 
  28   chr28_43165663     AKia    C    A        0      0        2 
  28   chr28_43165663     AOna    C    A        0      0        2 
  28   chr28_43165663     ASom    C    A        0      0        2 
  28   chr28_43165663     HCab    C    A        1      2        2 
  28   chr28_43165663     HPrz    C    A        1      2        2 
  28   chr28_43165663     ZBoe    C    A        0      0        2 
  28   chr28_43165663     ZGre    C    A        0      0        2 
  28   chr28_43165663     ZHar    C    A        0      0        2 
  28   chr28_43165663   Sample    C    A        0      0        2 
  28   chr28_43169778     AAsi    A    C        0      0        2 
  28   chr28_43169778     AKia    A    C        0      0        2 
  28   chr28_43169778     AOna    A    C        0      0        2 
  28   chr28_43169778     ASom    A    C      0.5      1        2 
  28   chr28_43169778     HCab    A    C        0      0        2 
  28   chr28_43169778     HPrz    A    C        0      0        2 
  28   chr28_43169778     ZBoe    A    C        0      0        2 
  28   chr28_43169778     ZGre    A    C        0      0        2 
  28   chr28_43169778     ZHar    A    C        0      0        2 
  28   chr28_43169778   Sample    A    C        0      0        2 
  28   chr28_43184316     AAsi    A    C        0      0        2 
  28   chr28_43184316     AKia    A    C        0      0        2 
  28   chr28_43184316     AOna    A    C        0      0        2 
  28   chr28_43184316     ASom    A    C        0      0        2 
  28   chr28_43184316     HCab    A    C        0      0        2 
  28   chr28_43184316     HPrz    A    C        0      0        2 
  28   chr28_43184316     ZBoe    A    C      0.5      1        2 
  28   chr28_43184316     ZGre    A    C        0      0        2 
  28   chr28_43184316     ZHar    A    C        0      0        2 
  28   chr28_43184316   Sample    A    C        0      0        2 
  28   chr28_43203210     AAsi    T    G        0      0        2 
  28   chr28_43203210     AKia    T    G        1      2        2 
  28   chr28_43203210     AOna    T    G        0      0        2 
  28   chr28_43203210     ASom    T    G        0      0        2 
  28   chr28_43203210     HCab    T    G        0      0        2 
  28   chr28_43203210     HPrz    T    G        0      0        2 
  28   chr28_43203210     ZBoe    T    G        0      0        2 
  28   chr28_43203210     ZGre    T    G        0      0        2 
  28   chr28_43203210     ZHar    T    G        0      0        2 
  28   chr28_43203210   Sample    T    G        0      0        2 
  28   chr28_43225245     AAsi    C    G        0      0        2 
  28   chr28_43225245     AKia    C    G        0      0        2 
  28   chr28_43225245     AOna    C    G      0.5      1        2 
  28   chr28_43225245     ASom    C    G        0      0        2 
  28   chr28_43225245     HCab    C    G        0      0        2 
  28   chr28_43225245     HPrz    C    G        0      0        2 
  28   chr28_43225245     ZBoe    C    G        0      0        2 
  28   chr28_43225245     ZGre    C    G        0      0        2 
  28   chr28_43225245     ZHar    C    G        0      0        2 
  28   chr28_43225245   Sample    C    G        0      0        2 
  28   chr28_43239884     AAsi    T    G        0      0        2 
  28   chr28_43239884     AKia    T    G        0      0        2 
  28   chr28_43239884     AOna    T    G        0      0        2 
  28   chr28_43239884     ASom    T    G        0      0        2 
  28   chr28_43239884     HCab    T    G        0      0        2 
  28   chr28_43239884     HPrz    T    G        0      0        2 
  28   chr28_43239884     ZBoe    T    G        0      0        2 
  28   chr28_43239884     ZGre    T    G        0      0        2 
  28   chr28_43239884     ZHar    T    G        1      2        2 
  28   chr28_43239884   Sample    T    G        0      0        2 
  28   chr28_43245264     AAsi    G    C        0      0        2 
  28   chr28_43245264     AKia    G    C        0      0        2 
  28   chr28_43245264     AOna    G    C        0      0        2 
  28   chr28_43245264     ASom    G    C        0      0        2 
  28   chr28_43245264     HCab    G    C        1      2        2 
  28   chr28_43245264     HPrz    G    C        1      2        2 
  28   chr28_43245264     ZBoe    G    C        0      0        2 
  28   chr28_43245264     ZGre    G    C        0      0        2 
  28   chr28_43245264     ZHar    G    C        0      0        2 
  28   chr28_43245264   Sample    G    C        0      0        2 
  28   chr28_43262997     AAsi    C    A        0      0        2 
  28   chr28_43262997     AKia    C    A        0      0        2 
  28   chr28_43262997     AOna    C    A        0      0        2 
  28   chr28_43262997     ASom    C    A        0      0        2 
  28   chr28_43262997     HCab    C    A        0      0        2 
  28   chr28_43262997     HPrz    C    A        0      0        2 
  28   chr28_43262997     ZBoe    C    A        0      0        2 
  28   chr28_43262997     ZGre    C    A        1      2        2 
  28   chr28_43262997     ZHar    C    A        1      2        2 
  28   chr28_43262997   Sample    C    A        0      0        2 
  28   chr28_43271422     AAsi    C    A        0      0        2 
  28   chr28_43271422     AKia    C    A        0      0        2 
  28   chr28_43271422     AOna    C    A        0      0        2 
  28   chr28_43271422     ASom    C    A      0.5      1        2 
  28   chr28_43271422     HCab    C    A        0      0        2 
  28   chr28_43271422     HPrz    C    A        0      0        2 
  28   chr28_43271422     ZBoe    C    A        0      0        2 
  28   chr28_43271422     ZGre    C    A        0      0        2 
  28   chr28_43271422     ZHar    C    A        0      0        2 
  28   chr28_43271422   Sample    C    A        0      0        2 
  28   chr28_43309728     AAsi    T    A        0      0        2 
  28   chr28_43309728     AKia    T    A        0      0        2 
  28   chr28_43309728     AOna    T    A        0      0        2 
  28   chr28_43309728     ASom    T    A        0      0        2 
  28   chr28_43309728     HCab    T    A        0      0        2 
  28   chr28_43309728     HPrz    T    A        0      0        2 
  28   chr28_43309728     ZBoe    T    A        0      0        2 
  28   chr28_43309728     ZGre    T    A        0      0        2 
  28   chr28_43309728     ZHar    T    A        1      2        2 
  28   chr28_43309728   Sample    T    A        0      0        2 
  28   chr28_43328170     AAsi    C    G        0      0        2 
  28   chr28_43328170     AKia    C    G        0      0        2 
  28   chr28_43328170     AOna    C    G        0      0        2 
  28   chr28_43328170     ASom    C    G      0.5      1        2 
  28   chr28_43328170     HCab    C    G        0      0        2 
  28   chr28_43328170     HPrz    C    G        0      0        2 
  28   chr28_43328170     ZBoe    C    G        0      0        2 
  28   chr28_43328170     ZGre    C    G        0      0        2 
  28   chr28_43328170     ZHar    C    G        0      0        2 
  28   chr28_43328170   Sample    C    G        0      0        2 
  28   chr28_43329948     AAsi    T    G        0      0        2 
  28   chr28_43329948     AKia    T    G        0      0        2 
  28   chr28_43329948     AOna    T    G        0      0        2 
  28   chr28_43329948     ASom    T    G        0      0        2 
  28   chr28_43329948     HCab    T    G        0      0        2 
  28   chr28_43329948     HPrz    T    G      0.5      1        2 
  28   chr28_43329948     ZBoe    T    G        0      0        2 
  28   chr28_43329948     ZGre    T    G        0      0        2 
  28   chr28_43329948     ZHar    T    G        0      0        2 
  28   chr28_43329948   Sample    T    G        0      0        2 
  28   chr28_43362447     AAsi    C    A        0      0        2 
  28   chr28_43362447     AKia    C    A        0      0        2 
  28   chr28_43362447     AOna    C    A        0      0        2 
  28   chr28_43362447     ASom    C    A        0      0        2 
  28   chr28_43362447     HCab    C    A        0      0        2 
  28   chr28_43362447     HPrz    C    A        0      0        2 
  28   chr28_43362447     ZBoe    C    A        0      0        2 
  28   chr28_43362447     ZGre    C    A        1      2        2 
  28   chr28_43362447     ZHar    C    A        0      0        2 
  28   chr28_43362447   Sample    C    A        0      0        2 
  28   chr28_43373728     AAsi    T    A        0      0        2 
  28   chr28_43373728     AKia    T    A        0      0        2 
  28   chr28_43373728     AOna    T    A      0.5      1        2 
  28   chr28_43373728     ASom    T    A        0      0        2 
  28   chr28_43373728     HCab    T    A        0      0        2 
  28   chr28_43373728     HPrz    T    A        0      0        2 
  28   chr28_43373728     ZBoe    T    A        0      0        2 
  28   chr28_43373728     ZGre    T    A        0      0        2 
  28   chr28_43373728     ZHar    T    A        0      0        2 
  28   chr28_43373728   Sample    T    A        0      0        2 
  28   chr28_43404117     AAsi    T    A        0      0        2 
  28   chr28_43404117     AKia    T    A        0      0        2 
  28   chr28_43404117     AOna    T    A        0      0        2 
  28   chr28_43404117     ASom    T    A        0      0        2 
  28   chr28_43404117     HCab    T    A        0      0        2 
  28   chr28_43404117     HPrz    T    A        0      0        2 
  28   chr28_43404117     ZBoe    T    A        1      2        2 
  28   chr28_43404117     ZGre    T    A        0      0        2 
  28   chr28_43404117     ZHar    T    A      0.5      1        2 
  28   chr28_43404117   Sample    T    A        0      0        2 
  28   chr28_43406303     AAsi    T    G        0      0        2 
  28   chr28_43406303     AKia    T    G      0.5      1        2 
  28   chr28_43406303     AOna    T    G        0      0        2 
  28   chr28_43406303     ASom    T    G        0      0        2 
  28   chr28_43406303     HCab    T    G        0      0        2 
  28   chr28_43406303     HPrz    T    G        0      0        2 
  28   chr28_43406303     ZBoe    T    G        0      0        2 
  28   chr28_43406303     ZGre    T    G        0      0        2 
  28   chr28_43406303     ZHar    T    G        0      0        2 
  28   chr28_43406303   Sample    T    G        0      0        2 
  28   chr28_43406407     AAsi    C    G        0      0        2 
  28   chr28_43406407     AKia    C    G        0      0        2 
  28   chr28_43406407     AOna    C    G        0      0        2 
  28   chr28_43406407     ASom    C    G        0      0        2 
  28   chr28_43406407     HCab    C    G        0      0        2 
  28   chr28_43406407     HPrz    C    G        0      0        2 
  28   chr28_43406407     ZBoe    C    G      0.5      1        2 
  28   chr28_43406407     ZGre    C    G        0      0        2 
  28   chr28_43406407     ZHar    C    G        0      0        2 
  28   chr28_43406407   Sample    C    G        0      0        2 
  28   chr28_43429277     AAsi    G    T        0      0        2 
  28   chr28_43429277     AKia    G    T        0      0        2 
  28   chr28_43429277     AOna    G    T        0      0        2 
  28   chr28_43429277     ASom    G    T        0      0        2 
  28   chr28_43429277     HCab    G    T        0      0        2 
  28   chr28_43429277     HPrz    G    T        0      0        2 
  28   chr28_43429277     ZBoe    G    T        1      2        2 
  28   chr28_43429277     ZGre    G    T        0      0        2 
  28   chr28_43429277     ZHar    G    T        0      0        2 
  28   chr28_43429277   Sample    G    T        0      0        2 
  28   chr28_43441727     AAsi    A    C        0      0        2 
  28   chr28_43441727     AKia    A    C        1      2        2 
  28   chr28_43441727     AOna    A    C        1      2        2 
  28   chr28_43441727     ASom    A    C        0      0        2 
  28   chr28_43441727     HCab    A    C        0      0        2 
  28   chr28_43441727     HPrz    A    C        0      0        2 
  28   chr28_43441727     ZBoe    A    C        0      0        2 
  28   chr28_43441727     ZGre    A    C        0      0        2 
  28   chr28_43441727     ZHar    A    C        0      0        2 
  28   chr28_43441727   Sample    A    C        0      0        2 
  28   chr28_43447888     AAsi    G    T        0      0        2 
  28   chr28_43447888     AKia    G    T        0      0        2 
  28   chr28_43447888     AOna    G    T        0      0        2 
  28   chr28_43447888     ASom    G    T        0      0        2 
  28   chr28_43447888     HCab    G    T        1      2        2 
  28   chr28_43447888     HPrz    G    T        1      2        2 
  28   chr28_43447888     ZBoe    G    T        0      0        2 
  28   chr28_43447888     ZGre    G    T        0      0        2 
  28   chr28_43447888     ZHar    G    T        0      0        2 
  28   chr28_43447888   Sample    G    T        0      0        2 
  28   chr28_43461743     AAsi    G    C        0      0        2 
  28   chr28_43461743     AKia    G    C        0      0        2 
  28   chr28_43461743     AOna    G    C        0      0        2 
  28   chr28_43461743     ASom    G    C        0      0        2 
  28   chr28_43461743     HCab    G    C        0      0        2 
  28   chr28_43461743     HPrz    G    C        0      0        2 
  28   chr28_43461743     ZBoe    G    C      0.5      1        2 
  28   chr28_43461743     ZGre    G    C        0      0        2 
  28   chr28_43461743     ZHar    G    C        0      0        2 
  28   chr28_43461743   Sample    G    C        0      0        2 
  28   chr28_43479607     AAsi    G    T        0      0        2 
  28   chr28_43479607     AKia    G    T        0      0        2 
  28   chr28_43479607     AOna    G    T        0      0        2 
  28   chr28_43479607     ASom    G    T        0      0        2 
  28   chr28_43479607     HCab    G    T        0      0        2 
  28   chr28_43479607     HPrz    G    T        0      0        2 
  28   chr28_43479607     ZBoe    G    T      0.5      1        2 
  28   chr28_43479607     ZGre    G    T        0      0        2 
  28   chr28_43479607     ZHar    G    T        0      0        2 
  28   chr28_43479607   Sample    G    T        0      0        2 
  28   chr28_43480188     AAsi    T    G        0      0        2 
  28   chr28_43480188     AKia    T    G        0      0        2 
  28   chr28_43480188     AOna    T    G      0.5      1        2 
  28   chr28_43480188     ASom    T    G        0      0        2 
  28   chr28_43480188     HCab    T    G        0      0        2 
  28   chr28_43480188     HPrz    T    G        0      0        2 
  28   chr28_43480188     ZBoe    T    G        0      0        2 
  28   chr28_43480188     ZGre    T    G        0      0        2 
  28   chr28_43480188     ZHar    T    G        0      0        2 
  28   chr28_43480188   Sample    T    G        0      0        2 
  28   chr28_43483429     AAsi    C    A        0      0        2 
  28   chr28_43483429     AKia    C    A        0      0        2 
  28   chr28_43483429     AOna    C    A        0      0        2 
  28   chr28_43483429     ASom    C    A        0      0        2 
  28   chr28_43483429     HCab    C    A        1      2        2 
  28   chr28_43483429     HPrz    C    A      0.5      1        2 
  28   chr28_43483429     ZBoe    C    A        0      0        2 
  28   chr28_43483429     ZGre    C    A        0      0        2 
  28   chr28_43483429     ZHar    C    A        0      0        2 
  28   chr28_43483429   Sample    C    A        0      0        2 
  28   chr28_43490673     AAsi    A    C      0.5      1        2 
  28   chr28_43490673     AKia    A    C        0      0        2 
  28   chr28_43490673     AOna    A    C        0      0        2 
  28   chr28_43490673     ASom    A    C        0      0        2 
  28   chr28_43490673     HCab    A    C        0      0        2 
  28   chr28_43490673     HPrz    A    C        0      0        2 
  28   chr28_43490673     ZBoe    A    C        0      0        2 
  28   chr28_43490673     ZGre    A    C        0      0        2 
  28   chr28_43490673     ZHar    A    C        0      0        2 
  28   chr28_43490673   Sample    A    C        0      0        2 
  28   chr28_43505120     AAsi    C    A        0      0        2 
  28   chr28_43505120     AKia    C    A        0      0        2 
  28   chr28_43505120     AOna    C    A        0      0        2 
  28   chr28_43505120     ASom    C    A        0      0        2 
  28   chr28_43505120     HCab    C    A        0      0        2 
  28   chr28_43505120     HPrz    C    A        0      0        2 
  28   chr28_43505120     ZBoe    C    A        0      0        2 
  28   chr28_43505120     ZGre    C    A        0      0        2 
  28   chr28_43505120     ZHar    C    A        1      2        2 
  28   chr28_43505120   Sample    C    A        0      0        2 
  28   chr28_43506302     AAsi    T    G        0      0        2 
  28   chr28_43506302     AKia    T    G        0      0        2 
  28   chr28_43506302     AOna    T    G        0      0        2 
  28   chr28_43506302     ASom    T    G        0      0        2 
  28   chr28_43506302     HCab    T    G        1      2        2 
  28   chr28_43506302     HPrz    T    G        1      2        2 
  28   chr28_43506302     ZBoe    T    G        0      0        2 
  28   chr28_43506302     ZGre    T    G        0      0        2 
  28   chr28_43506302     ZHar    T    G        0      0        2 
  28   chr28_43506302   Sample    T    G        0      0        2 
  28   chr28_43513831     AAsi    A    C        0      0        2 
  28   chr28_43513831     AKia    A    C        0      0        2 
  28   chr28_43513831     AOna    A    C        0      0        2 
  28   chr28_43513831     ASom    A    C        0      0        2 
  28   chr28_43513831     HCab    A    C        1      2        2 
  28   chr28_43513831     HPrz    A    C        1      2        2 
  28   chr28_43513831     ZBoe    A    C        0      0        2 
  28   chr28_43513831     ZGre    A    C        0      0        2 
  28   chr28_43513831     ZHar    A    C        0      0        2 
  28   chr28_43513831   Sample    A    C        0      0        2 
  28   chr28_43526777     AAsi    G    T        0      0        2 
  28   chr28_43526777     AKia    G    T        0      0        2 
  28   chr28_43526777     AOna    G    T        0      0        2 
  28   chr28_43526777     ASom    G    T        0      0        2 
  28   chr28_43526777     HCab    G    T        1      2        2 
  28   chr28_43526777     HPrz    G    T        1      2        2 
  28   chr28_43526777     ZBoe    G    T        0      0        2 
  28   chr28_43526777     ZGre    G    T        0      0        2 
  28   chr28_43526777     ZHar    G    T        0      0        2 
  28   chr28_43526777   Sample    G    T        0      0        2 
  28   chr28_43554772     AAsi    C    A        0      0        2 
  28   chr28_43554772     AKia    C    A        0      0        2 
  28   chr28_43554772     AOna    C    A        0      0        2 
  28   chr28_43554772     ASom    C    A        0      0        2 
  28   chr28_43554772     HCab    C    A        0      0        2 
  28   chr28_43554772     HPrz    C    A        0      0        2 
  28   chr28_43554772     ZBoe    C    A      0.5      1        2 
  28   chr28_43554772     ZGre    C    A        0      0        2 
  28   chr28_43554772     ZHar    C    A        0      0        2 
  28   chr28_43554772   Sample    C    A        0      0        2 
  28   chr28_43570509     AAsi    T    G        0      0        2 
  28   chr28_43570509     AKia    T    G        0      0        2 
  28   chr28_43570509     AOna    T    G        0      0        2 
  28   chr28_43570509     ASom    T    G        0      0        2 
  28   chr28_43570509     HCab    T    G        1      2        2 
  28   chr28_43570509     HPrz    T    G        1      2        2 
  28   chr28_43570509     ZBoe    T    G        0      0        2 
  28   chr28_43570509     ZGre    T    G        0      0        2 
  28   chr28_43570509     ZHar    T    G        0      0        2 
  28   chr28_43570509   Sample    T    G        0      0        2 
  28   chr28_43581918     AAsi    T    G        0      0        2 
  28   chr28_43581918     AKia    T    G        0      0        2 
  28   chr28_43581918     AOna    T    G        0      0        2 
  28   chr28_43581918     ASom    T    G        0      0        2 
  28   chr28_43581918     HCab    T    G        1      2        2 
  28   chr28_43581918     HPrz    T    G        1      2        2 
  28   chr28_43581918     ZBoe    T    G        0      0        2 
  28   chr28_43581918     ZGre    T    G        0      0        2 
  28   chr28_43581918     ZHar    T    G        0      0        2 
  28   chr28_43581918   Sample    T    G        0      0        2 
  28   chr28_43586147     AAsi    C    G        0      0        2 
  28   chr28_43586147     AKia    C    G        0      0        2 
  28   chr28_43586147     AOna    C    G        0      0        2 
  28   chr28_43586147     ASom    C    G        0      0        2 
  28   chr28_43586147     HCab    C    G        0      0        2 
  28   chr28_43586147     HPrz    C    G        0      0        2 
  28   chr28_43586147     ZBoe    C    G      0.5      1        2 
  28   chr28_43586147     ZGre    C    G        0      0        2 
  28   chr28_43586147     ZHar    C    G        0      0        2 
  28   chr28_43586147   Sample    C    G        0      0        2 
  28   chr28_43609309     AAsi    T    G        0      0        2 
  28   chr28_43609309     AKia    T    G        0      0        2 
  28   chr28_43609309     AOna    T    G        0      0        2 
  28   chr28_43609309     ASom    T    G        0      0        2 
  28   chr28_43609309     HCab    T    G        1      2        2 
  28   chr28_43609309     HPrz    T    G        0      0        2 
  28   chr28_43609309     ZBoe    T    G        0      0        2 
  28   chr28_43609309     ZGre    T    G        0      0        2 
  28   chr28_43609309     ZHar    T    G        0      0        2 
  28   chr28_43609309   Sample    T    G        0      0        2 
  28   chr28_43613654     AAsi    T    A        0      0        2 
  28   chr28_43613654     AKia    T    A        0      0        2 
  28   chr28_43613654     AOna    T    A        0      0        2 
  28   chr28_43613654     ASom    T    A        0      0        2 
  28   chr28_43613654     HCab    T    A        1      2        2 
  28   chr28_43613654     HPrz    T    A      0.5      1        2 
  28   chr28_43613654     ZBoe    T    A        0      0        2 
  28   chr28_43613654     ZGre    T    A        0      0        2 
  28   chr28_43613654     ZHar    T    A        0      0        2 
  28   chr28_43613654   Sample    T    A        0      0        2 
  28   chr28_43634135     AAsi    G    T        0      0        2 
  28   chr28_43634135     AKia    G    T        0      0        2 
  28   chr28_43634135     AOna    G    T        0      0        2 
  28   chr28_43634135     ASom    G    T        0      0        2 
  28   chr28_43634135     HCab    G    T        1      2        2 
  28   chr28_43634135     HPrz    G    T        1      2        2 
  28   chr28_43634135     ZBoe    G    T        0      0        2 
  28   chr28_43634135     ZGre    G    T        0      0        2 
  28   chr28_43634135     ZHar    G    T        0      0        2 
  28   chr28_43634135   Sample    G    T        0      0        2 
  28   chr28_43636656     AAsi    T    G        0      0        2 
  28   chr28_43636656     AKia    T    G        0      0        2 
  28   chr28_43636656     AOna    T    G        0      0        2 
  28   chr28_43636656     ASom    T    G      0.5      1        2 
  28   chr28_43636656     HCab    T    G        0      0        2 
  28   chr28_43636656     HPrz    T    G        0      0        2 
  28   chr28_43636656     ZBoe    T    G        0      0        2 
  28   chr28_43636656     ZGre    T    G        0      0        2 
  28   chr28_43636656     ZHar    T    G        0      0        2 
  28   chr28_43636656   Sample    T    G        0      0        2 
  28   chr28_43640951     AAsi    C    A        0      0        2 
  28   chr28_43640951     AKia    C    A        0      0        2 
  28   chr28_43640951     AOna    C    A      0.5      1        2 
  28   chr28_43640951     ASom    C    A        0      0        2 
  28   chr28_43640951     HCab    C    A        0      0        2 
  28   chr28_43640951     HPrz    C    A        0      0        2 
  28   chr28_43640951     ZBoe    C    A        0      0        2 
  28   chr28_43640951     ZGre    C    A        0      0        2 
  28   chr28_43640951     ZHar    C    A        0      0        2 
  28   chr28_43640951   Sample    C    A        0      0        2 
  28   chr28_43653636     AAsi    A    T      0.5      1        2 
  28   chr28_43653636     AKia    A    T        0      0        2 
  28   chr28_43653636     AOna    A    T        0      0        2 
  28   chr28_43653636     ASom    A    T        0      0        2 
  28   chr28_43653636     HCab    A    T        0      0        2 
  28   chr28_43653636     HPrz    A    T        0      0        2 
  28   chr28_43653636     ZBoe    A    T        0      0        2 
  28   chr28_43653636     ZGre    A    T        0      0        2 
  28   chr28_43653636     ZHar    A    T        0      0        2 
  28   chr28_43653636   Sample    A    T        0      0        2 
  28   chr28_43660933     AAsi    C    G        0      0        2 
  28   chr28_43660933     AKia    C    G        0      0        2 
  28   chr28_43660933     AOna    C    G        0      0        2 
  28   chr28_43660933     ASom    C    G        0      0        2 
  28   chr28_43660933     HCab    C    G        1      2        2 
  28   chr28_43660933     HPrz    C    G        0      0        2 
  28   chr28_43660933     ZBoe    C    G        0      0        2 
  28   chr28_43660933     ZGre    C    G        0      0        2 
  28   chr28_43660933     ZHar    C    G        0      0        2 
  28   chr28_43660933   Sample    C    G        0      0        2 
  28   chr28_43689189     AAsi    C    A        0      0        2 
  28   chr28_43689189     AKia    C    A        0      0        2 
  28   chr28_43689189     AOna    C    A        0      0        2 
  28   chr28_43689189     ASom    C    A        0      0        2 
  28   chr28_43689189     HCab    C    A        0      0        2 
  28   chr28_43689189     HPrz    C    A        0      0        2 
  28   chr28_43689189     ZBoe    C    A        0      0        2 
  28   chr28_43689189     ZGre    C    A      0.5      1        2 
  28   chr28_43689189     ZHar    C    A        0      0        2 
  28   chr28_43689189   Sample    C    A        0      0        2 
  28   chr28_43698371     AAsi    A    T        0      0        2 
  28   chr28_43698371     AKia    A    T      0.5      1        2 
  28   chr28_43698371     AOna    A    T        0      0        2 
  28   chr28_43698371     ASom    A    T        0      0        2 
  28   chr28_43698371     HCab    A    T        0      0        2 
  28   chr28_43698371     HPrz    A    T        0      0        2 
  28   chr28_43698371     ZBoe    A    T        0      0        2 
  28   chr28_43698371     ZGre    A    T        0      0        2 
  28   chr28_43698371     ZHar    A    T        0      0        2 
  28   chr28_43698371   Sample    A    T        0      0        2 
  28   chr28_43709492     AAsi    G    C        0      0        2 
  28   chr28_43709492     AKia    G    C        0      0        2 
  28   chr28_43709492     AOna    G    C        0      0        2 
  28   chr28_43709492     ASom    G    C        0      0        2 
  28   chr28_43709492     HCab    G    C        1      2        2 
  28   chr28_43709492     HPrz    G    C      0.5      1        2 
  28   chr28_43709492     ZBoe    G    C        0      0        2 
  28   chr28_43709492     ZGre    G    C        0      0        2 
  28   chr28_43709492     ZHar    G    C        0      0        2 
  28   chr28_43709492   Sample    G    C        0      0        2 
  28   chr28_43719167     AAsi    G    C        0      0        2 
  28   chr28_43719167     AKia    G    C        0      0        2 
  28   chr28_43719167     AOna    G    C        0      0        2 
  28   chr28_43719167     ASom    G    C        0      0        2 
  28   chr28_43719167     HCab    G    C        1      2        2 
  28   chr28_43719167     HPrz    G    C        1      2        2 
  28   chr28_43719167     ZBoe    G    C        0      0        2 
  28   chr28_43719167     ZGre    G    C        0      0        2 
  28   chr28_43719167     ZHar    G    C        0      0        2 
  28   chr28_43719167   Sample    G    C        0      0        2 
  28   chr28_43721573     AAsi    C    A        0      0        2 
  28   chr28_43721573     AKia    C    A        0      0        2 
  28   chr28_43721573     AOna    C    A        0      0        2 
  28   chr28_43721573     ASom    C    A        0      0        2 
  28   chr28_43721573     HCab    C    A        0      0        2 
  28   chr28_43721573     HPrz    C    A        0      0        2 
  28   chr28_43721573     ZBoe    C    A      0.5      1        2 
  28   chr28_43721573     ZGre    C    A        0      0        2 
  28   chr28_43721573     ZHar    C    A        0      0        2 
  28   chr28_43721573   Sample    C    A        0      0        2 
  28   chr28_43727029     AAsi    C    G        0      0        2 
  28   chr28_43727029     AKia    C    G        0      0        2 
  28   chr28_43727029     AOna    C    G        0      0        2 
  28   chr28_43727029     ASom    C    G        0      0        2 
  28   chr28_43727029     HCab    C    G        0      0        2 
  28   chr28_43727029     HPrz    C    G        0      0        2 
  28   chr28_43727029     ZBoe    C    G        0      0        2 
  28   chr28_43727029     ZGre    C    G        0      0        2 
  28   chr28_43727029     ZHar    C    G        1      2        2 
  28   chr28_43727029   Sample    C    G        0      0        2 
  28   chr28_43730560     AAsi    T    G        0      0        2 
  28   chr28_43730560     AKia    T    G      0.5      1        2 
  28   chr28_43730560     AOna    T    G        0      0        2 
  28   chr28_43730560     ASom    T    G        0      0        2 
  28   chr28_43730560     HCab    T    G        0      0        2 
  28   chr28_43730560     HPrz    T    G        0      0        2 
  28   chr28_43730560     ZBoe    T    G        0      0        2 
  28   chr28_43730560     ZGre    T    G        0      0        2 
  28   chr28_43730560     ZHar    T    G        0      0        2 
  28   chr28_43730560   Sample    T    G        0      0        2 
  28   chr28_43733605     AAsi    C    G        0      0        2 
  28   chr28_43733605     AKia    C    G        0      0        2 
  28   chr28_43733605     AOna    C    G        0      0        2 
  28   chr28_43733605     ASom    C    G        0      0        2 
  28   chr28_43733605     HCab    C    G        1      2        2 
  28   chr28_43733605     HPrz    C    G        1      2        2 
  28   chr28_43733605     ZBoe    C    G        0      0        2 
  28   chr28_43733605     ZGre    C    G        0      0        2 
  28   chr28_43733605     ZHar    C    G        0      0        2 
  28   chr28_43733605   Sample    C    G        0      0        2 
  28   chr28_43763993     AAsi    C    A        0      0        2 
  28   chr28_43763993     AKia    C    A        0      0        2 
  28   chr28_43763993     AOna    C    A        0      0        2 
  28   chr28_43763993     ASom    C    A        0      0        2 
  28   chr28_43763993     HCab    C    A        1      2        2 
  28   chr28_43763993     HPrz    C    A      0.5      1        2 
  28   chr28_43763993     ZBoe    C    A        0      0        2 
  28   chr28_43763993     ZGre    C    A        0      0        2 
  28   chr28_43763993     ZHar    C    A        0      0        2 
  28   chr28_43763993   Sample    C    A        0      0        2 
  28   chr28_43787562     AAsi    G    T        0      0        2 
  28   chr28_43787562     AKia    G    T        0      0        2 
  28   chr28_43787562     AOna    G    T        0      0        2 
  28   chr28_43787562     ASom    G    T        0      0        2 
  28   chr28_43787562     HCab    G    T        0      0        2 
  28   chr28_43787562     HPrz    G    T      0.5      1        2 
  28   chr28_43787562     ZBoe    G    T        0      0        2 
  28   chr28_43787562     ZGre    G    T        0      0        2 
  28   chr28_43787562     ZHar    G    T        0      0        2 
  28   chr28_43787562   Sample    G    T        0      0        2 
  28   chr28_43803931     AAsi    A    T        0      0        2 
  28   chr28_43803931     AKia    A    T        0      0        2 
  28   chr28_43803931     AOna    A    T        0      0        2 
  28   chr28_43803931     ASom    A    T        0      0        2 
  28   chr28_43803931     HCab    A    T        1      2        2 
  28   chr28_43803931     HPrz    A    T        1      2        2 
  28   chr28_43803931     ZBoe    A    T        0      0        2 
  28   chr28_43803931     ZGre    A    T        0      0        2 
  28   chr28_43803931     ZHar    A    T        0      0        2 
  28   chr28_43803931   Sample    A    T        0      0        2 
  28   chr28_43805799     AAsi    A    T        0      0        2 
  28   chr28_43805799     AKia    A    T        0      0        2 
  28   chr28_43805799     AOna    A    T        0      0        2 
  28   chr28_43805799     ASom    A    T        0      0        2 
  28   chr28_43805799     HCab    A    T        0      0        2 
  28   chr28_43805799     HPrz    A    T        0      0        2 
  28   chr28_43805799     ZBoe    A    T        0      0        2 
  28   chr28_43805799     ZGre    A    T      0.5      1        2 
  28   chr28_43805799     ZHar    A    T        0      0        2 
  28   chr28_43805799   Sample    A    T        0      0        2 
  28   chr28_43806051     AAsi    T    A        0      0        2 
  28   chr28_43806051     AKia    T    A        0      0        2 
  28   chr28_43806051     AOna    T    A        0      0        2 
  28   chr28_43806051     ASom    T    A        0      0        2 
  28   chr28_43806051     HCab    T    A        1      2        2 
  28   chr28_43806051     HPrz    T    A        1      2        2 
  28   chr28_43806051     ZBoe    T    A        0      0        2 
  28   chr28_43806051     ZGre    T    A        0      0        2 
  28   chr28_43806051     ZHar    T    A        0      0        2 
  28   chr28_43806051   Sample    T    A        0      0        2 
  28   chr28_43851755     AAsi    C    A        0      0        2 
  28   chr28_43851755     AKia    C    A        0      0        2 
  28   chr28_43851755     AOna    C    A        0      0        2 
  28   chr28_43851755     ASom    C    A        0      0        2 
  28   chr28_43851755     HCab    C    A        1      2        2 
  28   chr28_43851755     HPrz    C    A        1      2        2 
  28   chr28_43851755     ZBoe    C    A        0      0        2 
  28   chr28_43851755     ZGre    C    A        0      0        2 
  28   chr28_43851755     ZHar    C    A        0      0        2 
  28   chr28_43851755   Sample    C    A        0      0        2 
  28   chr28_43868244     AAsi    C    A        0      0        2 
  28   chr28_43868244     AKia    C    A        0      0        2 
  28   chr28_43868244     AOna    C    A        0      0        2 
  28   chr28_43868244     ASom    C    A        0      0        2 
  28   chr28_43868244     HCab    C    A        1      2        2 
  28   chr28_43868244     HPrz    C    A        1      2        2 
  28   chr28_43868244     ZBoe    C    A        0      0        2 
  28   chr28_43868244     ZGre    C    A        0      0        2 
  28   chr28_43868244     ZHar    C    A        0      0        2 
  28   chr28_43868244   Sample    C    A        0      0        2 
  28   chr28_43883487     AAsi    T    A        0      0        2 
  28   chr28_43883487     AKia    T    A        0      0        2 
  28   chr28_43883487     AOna    T    A        0      0        2 
  28   chr28_43883487     ASom    T    A        0      0        2 
  28   chr28_43883487     HCab    T    A        0      0        2 
  28   chr28_43883487     HPrz    T    A        0      0        2 
  28   chr28_43883487     ZBoe    T    A      0.5      1        2 
  28   chr28_43883487     ZGre    T    A        0      0        2 
  28   chr28_43883487     ZHar    T    A        0      0        2 
  28   chr28_43883487   Sample    T    A        0      0        2 
  28   chr28_43893247     AAsi    A    C        0      0        2 
  28   chr28_43893247     AKia    A    C        0      0        2 
  28   chr28_43893247     AOna    A    C        0      0        2 
  28   chr28_43893247     ASom    A    C        0      0        2 
  28   chr28_43893247     HCab    A    C        0      0        2 
  28   chr28_43893247     HPrz    A    C        0      0        2 
  28   chr28_43893247     ZBoe    A    C        1      2        2 
  28   chr28_43893247     ZGre    A    C        0      0        2 
  28   chr28_43893247     ZHar    A    C        0      0        2 
  28   chr28_43893247   Sample    A    C        0      0        2 
  28   chr28_43905501     AAsi    G    T        0      0        2 
  28   chr28_43905501     AKia    G    T        0      0        2 
  28   chr28_43905501     AOna    G    T        0      0        2 
  28   chr28_43905501     ASom    G    T        0      0        2 
  28   chr28_43905501     HCab    G    T        1      2        2 
  28   chr28_43905501     HPrz    G    T        1      2        2 
  28   chr28_43905501     ZBoe    G    T        0      0        2 
  28   chr28_43905501     ZGre    G    T        0      0        2 
  28   chr28_43905501     ZHar    G    T        0      0        2 
  28   chr28_43905501   Sample    G    T        0      0        2 
  28   chr28_43923835     AAsi    T    G        0      0        2 
  28   chr28_43923835     AKia    T    G        0      0        2 
  28   chr28_43923835     AOna    T    G        0      0        2 
  28   chr28_43923835     ASom    T    G        0      0        2 
  28   chr28_43923835     HCab    T    G        1      2        2 
  28   chr28_43923835     HPrz    T    G        1      2        2 
  28   chr28_43923835     ZBoe    T    G        0      0        2 
  28   chr28_43923835     ZGre    T    G        0      0        2 
  28   chr28_43923835     ZHar    T    G        0      0        2 
  28   chr28_43923835   Sample    T    G        0      0        2 
  28   chr28_43924951     AAsi    T    A        0      0        2 
  28   chr28_43924951     AKia    T    A        0      0        2 
  28   chr28_43924951     AOna    T    A        0      0        2 
  28   chr28_43924951     ASom    T    A        0      0        2 
  28   chr28_43924951     HCab    T    A        1      2        2 
  28   chr28_43924951     HPrz    T    A        1      2        2 
  28   chr28_43924951     ZBoe    T    A        0      0        2 
  28   chr28_43924951     ZGre    T    A        0      0        2 
  28   chr28_43924951     ZHar    T    A        0      0        2 
  28   chr28_43924951   Sample    T    A        0      0        2 
  28   chr28_43932505     AAsi    G    T        0      0        2 
  28   chr28_43932505     AKia    G    T        0      0        2 
  28   chr28_43932505     AOna    G    T        0      0        2 
  28   chr28_43932505     ASom    G    T        0      0        2 
  28   chr28_43932505     HCab    G    T        0      0        2 
  28   chr28_43932505     HPrz    G    T      0.5      1        2 
  28   chr28_43932505     ZBoe    G    T        0      0        2 
  28   chr28_43932505     ZGre    G    T        0      0        2 
  28   chr28_43932505     ZHar    G    T        0      0        2 
  28   chr28_43932505   Sample    G    T        0      0        2 
  28   chr28_43996781     AAsi    G    C        0      0        2 
  28   chr28_43996781     AKia    G    C        0      0        2 
  28   chr28_43996781     AOna    G    C      0.5      1        2 
  28   chr28_43996781     ASom    G    C        0      0        2 
  28   chr28_43996781     HCab    G    C        0      0        2 
  28   chr28_43996781     HPrz    G    C        0      0        2 
  28   chr28_43996781     ZBoe    G    C        1      2        2 
  28   chr28_43996781     ZGre    G    C        1      2        2 
  28   chr28_43996781     ZHar    G    C        1      2        2 
  28   chr28_43996781   Sample    G    C        0      0        2 
  28   chr28_44000376     AAsi    G    T        0      0        2 
  28   chr28_44000376     AKia    G    T        0      0        2 
  28   chr28_44000376     AOna    G    T        0      0        2 
  28   chr28_44000376     ASom    G    T        0      0        2 
  28   chr28_44000376     HCab    G    T        0      0        2 
  28   chr28_44000376     HPrz    G    T      0.5      1        2 
  28   chr28_44000376     ZBoe    G    T        0      0        2 
  28   chr28_44000376     ZGre    G    T        0      0        2 
  28   chr28_44000376     ZHar    G    T        0      0        2 
  28   chr28_44000376   Sample    G    T        0      0        2 
  28   chr28_44013191     AAsi    G    T        0      0        2 
  28   chr28_44013191     AKia    G    T        0      0        2 
  28   chr28_44013191     AOna    G    T      0.5      1        2 
  28   chr28_44013191     ASom    G    T        0      0        2 
  28   chr28_44013191     HCab    G    T        0      0        2 
  28   chr28_44013191     HPrz    G    T        0      0        2 
  28   chr28_44013191     ZBoe    G    T        0      0        2 
  28   chr28_44013191     ZGre    G    T        0      0        2 
  28   chr28_44013191     ZHar    G    T        0      0        2 
  28   chr28_44013191   Sample    G    T        0      0        2 
  28   chr28_44024142     AAsi    C    G        0      0        2 
  28   chr28_44024142     AKia    C    G        0      0        2 
  28   chr28_44024142     AOna    C    G        0      0        2 
  28   chr28_44024142     ASom    C    G        0      0        2 
  28   chr28_44024142     HCab    C    G        0      0        2 
  28   chr28_44024142     HPrz    C    G        0      0        2 
  28   chr28_44024142     ZBoe    C    G        0      0        2 
  28   chr28_44024142     ZGre    C    G      0.5      1        2 
  28   chr28_44024142     ZHar    C    G        0      0        2 
  28   chr28_44024142   Sample    C    G        0      0        2 
  28   chr28_44083867     AAsi    C    G        0      0        2 
  28   chr28_44083867     AKia    C    G        0      0        2 
  28   chr28_44083867     AOna    C    G        0      0        2 
  28   chr28_44083867     ASom    C    G        0      0        2 
  28   chr28_44083867     HCab    C    G      0.5      1        2 
  28   chr28_44083867     HPrz    C    G        0      0        2 
  28   chr28_44083867     ZBoe    C    G        0      0        2 
  28   chr28_44083867     ZGre    C    G        0      0        2 
  28   chr28_44083867     ZHar    C    G        0      0        2 
  28   chr28_44083867   Sample    C    G        0      0        2 
  28   chr28_44083925     AAsi    T    G        0      0        2 
  28   chr28_44083925     AKia    T    G        0      0        2 
  28   chr28_44083925     AOna    T    G        0      0        2 
  28   chr28_44083925     ASom    T    G        0      0        2 
  28   chr28_44083925     HCab    T    G        0      0        2 
  28   chr28_44083925     HPrz    T    G        0      0        2 
  28   chr28_44083925     ZBoe    T    G        0      0        2 
  28   chr28_44083925     ZGre    T    G      0.5      1        2 
  28   chr28_44083925     ZHar    T    G        0      0        2 
  28   chr28_44083925   Sample    T    G        0      0        2 
  28   chr28_44085056     AAsi    C    G        0      0        2 
  28   chr28_44085056     AKia    C    G        0      0        2 
  28   chr28_44085056     AOna    C    G        0      0        2 
  28   chr28_44085056     ASom    C    G        0      0        2 
  28   chr28_44085056     HCab    C    G        1      2        2 
  28   chr28_44085056     HPrz    C    G        1      2        2 
  28   chr28_44085056     ZBoe    C    G        0      0        2 
  28   chr28_44085056     ZGre    C    G        0      0        2 
  28   chr28_44085056     ZHar    C    G        0      0        2 
  28   chr28_44085056   Sample    C    G        0      0        2 
  28   chr28_44087371     AAsi    G    C        0      0        2 
  28   chr28_44087371     AKia    G    C        0      0        2 
  28   chr28_44087371     AOna    G    C        0      0        2 
  28   chr28_44087371     ASom    G    C        0      0        2 
  28   chr28_44087371     HCab    G    C        0      0        2 
  28   chr28_44087371     HPrz    G    C      0.5      1        2 
  28   chr28_44087371     ZBoe    G    C        0      0        2 
  28   chr28_44087371     ZGre    G    C        0      0        2 
  28   chr28_44087371     ZHar    G    C        0      0        2 
  28   chr28_44087371   Sample    G    C        0      0        2 
  28   chr28_44093251     AAsi    G    C        0      0        2 
  28   chr28_44093251     AKia    G    C        0      0        2 
  28   chr28_44093251     AOna    G    C        0      0        2 
  28   chr28_44093251     ASom    G    C        0      0        2 
  28   chr28_44093251     HCab    G    C        0      0        2 
  28   chr28_44093251     HPrz    G    C      0.5      1        2 
  28   chr28_44093251     ZBoe    G    C        0      0        2 
  28   chr28_44093251     ZGre    G    C        0      0        2 
  28   chr28_44093251     ZHar    G    C        0      0        2 
  28   chr28_44093251   Sample    G    C        0      0        2 
  28   chr28_44117416     AAsi    G    C        0      0        2 
  28   chr28_44117416     AKia    G    C      0.5      1        2 
  28   chr28_44117416     AOna    G    C        0      0        2 
  28   chr28_44117416     ASom    G    C        0      0        2 
  28   chr28_44117416     HCab    G    C        0      0        2 
  28   chr28_44117416     HPrz    G    C        0      0        2 
  28   chr28_44117416     ZBoe    G    C        0      0        2 
  28   chr28_44117416     ZGre    G    C        0      0        2 
  28   chr28_44117416     ZHar    G    C        0      0        2 
  28   chr28_44117416   Sample    G    C        0      0        2 
  28   chr28_44126061     AAsi    A    T        0      0        2 
  28   chr28_44126061     AKia    A    T        0      0        2 
  28   chr28_44126061     AOna    A    T        0      0        2 
  28   chr28_44126061     ASom    A    T        0      0        2 
  28   chr28_44126061     HCab    A    T        0      0        2 
  28   chr28_44126061     HPrz    A    T        0      0        2 
  28   chr28_44126061     ZBoe    A    T        1      2        2 
  28   chr28_44126061     ZGre    A    T        0      0        2 
  28   chr28_44126061     ZHar    A    T        0      0        2 
  28   chr28_44126061   Sample    A    T        0      0        2 
  28   chr28_44162950     AAsi    A    C        0      0        2 
  28   chr28_44162950     AKia    A    C        0      0        2 
  28   chr28_44162950     AOna    A    C      0.5      1        2 
  28   chr28_44162950     ASom    A    C        0      0        2 
  28   chr28_44162950     HCab    A    C        0      0        2 
  28   chr28_44162950     HPrz    A    C        0      0        2 
  28   chr28_44162950     ZBoe    A    C        0      0        2 
  28   chr28_44162950     ZGre    A    C        0      0        2 
  28   chr28_44162950     ZHar    A    C        0      0        2 
  28   chr28_44162950   Sample    A    C        0      0        2 
  28   chr28_44184261     AAsi    A    T        1      2        2 
  28   chr28_44184261     AKia    A    T        0      0        2 
  28   chr28_44184261     AOna    A    T        0      0        2 
  28   chr28_44184261     ASom    A    T        1      2        2 
  28   chr28_44184261     HCab    A    T        0      0        2 
  28   chr28_44184261     HPrz    A    T        0      0        2 
  28   chr28_44184261     ZBoe    A    T        0      0        2 
  28   chr28_44184261     ZGre    A    T        0      0        2 
  28   chr28_44184261     ZHar    A    T        0      0        2 
  28   chr28_44184261   Sample    A    T        0      0        2 
  28   chr28_44186877     AAsi    G    C        0      0        2 
  28   chr28_44186877     AKia    G    C        0      0        2 
  28   chr28_44186877     AOna    G    C        0      0        2 
  28   chr28_44186877     ASom    G    C        0      0        2 
  28   chr28_44186877     HCab    G    C        1      2        2 
  28   chr28_44186877     HPrz    G    C        1      2        2 
  28   chr28_44186877     ZBoe    G    C        0      0        2 
  28   chr28_44186877     ZGre    G    C        0      0        2 
  28   chr28_44186877     ZHar    G    C        0      0        2 
  28   chr28_44186877   Sample    G    C        0      0        2 
  28   chr28_44195920     AAsi    G    C      0.5      1        2 
  28   chr28_44195920     AKia    G    C        0      0        2 
  28   chr28_44195920     AOna    G    C        0      0        2 
  28   chr28_44195920     ASom    G    C        0      0        2 
  28   chr28_44195920     HCab    G    C        0      0        2 
  28   chr28_44195920     HPrz    G    C        0      0        2 
  28   chr28_44195920     ZBoe    G    C        0      0        2 
  28   chr28_44195920     ZGre    G    C        0      0        2 
  28   chr28_44195920     ZHar    G    C        0      0        2 
  28   chr28_44195920   Sample    G    C        0      0        2 
  28   chr28_44202119     AAsi    G    C        0      0        2 
  28   chr28_44202119     AKia    G    C        1      2        2 
  28   chr28_44202119     AOna    G    C        1      2        2 
  28   chr28_44202119     ASom    G    C        0      0        2 
  28   chr28_44202119     HCab    G    C        0      0        2 
  28   chr28_44202119     HPrz    G    C        0      0        2 
  28   chr28_44202119     ZBoe    G    C        0      0        2 
  28   chr28_44202119     ZGre    G    C        0      0        2 
  28   chr28_44202119     ZHar    G    C        0      0        2 
  28   chr28_44202119   Sample    G    C        0      0        2 
  28   chr28_44206797     AAsi    T    G        0      0        2 
  28   chr28_44206797     AKia    T    G        0      0        2 
  28   chr28_44206797     AOna    T    G        0      0        2 
  28   chr28_44206797     ASom    T    G      0.5      1        2 
  28   chr28_44206797     HCab    T    G        0      0        2 
  28   chr28_44206797     HPrz    T    G        0      0        2 
  28   chr28_44206797     ZBoe    T    G        0      0        2 
  28   chr28_44206797     ZGre    T    G        0      0        2 
  28   chr28_44206797     ZHar    T    G        0      0        2 
  28   chr28_44206797   Sample    T    G        0      0        2 
  28   chr28_44229901     AAsi    C    G        0      0        2 
  28   chr28_44229901     AKia    C    G        0      0        2 
  28   chr28_44229901     AOna    C    G      0.5      1        2 
  28   chr28_44229901     ASom    C    G        0      0        2 
  28   chr28_44229901     HCab    C    G        1      2        2 
  28   chr28_44229901     HPrz    C    G        1      2        2 
  28   chr28_44229901     ZBoe    C    G        0      0        2 
  28   chr28_44229901     ZGre    C    G        0      0        2 
  28   chr28_44229901     ZHar    C    G        0      0        2 
  28   chr28_44229901   Sample    C    G        0      0        2 
  28   chr28_44246774     AAsi    C    G        0      0        2 
  28   chr28_44246774     AKia    C    G        0      0        2 
  28   chr28_44246774     AOna    C    G        0      0        2 
  28   chr28_44246774     ASom    C    G        0      0        2 
  28   chr28_44246774     HCab    C    G        0      0        2 
  28   chr28_44246774     HPrz    C    G        0      0        2 
  28   chr28_44246774     ZBoe    C    G      0.5      1        2 
  28   chr28_44246774     ZGre    C    G        0      0        2 
  28   chr28_44246774     ZHar    C    G        0      0        2 
  28   chr28_44246774   Sample    C    G        0      0        2 
  28   chr28_44268424     AAsi    T    G        0      0        2 
  28   chr28_44268424     AKia    T    G        0      0        2 
  28   chr28_44268424     AOna    T    G        0      0        2 
  28   chr28_44268424     ASom    T    G        0      0        2 
  28   chr28_44268424     HCab    T    G        1      2        2 
  28   chr28_44268424     HPrz    T    G        1      2        2 
  28   chr28_44268424     ZBoe    T    G        0      0        2 
  28   chr28_44268424     ZGre    T    G        0      0        2 
  28   chr28_44268424     ZHar    T    G        0      0        2 
  28   chr28_44268424   Sample    T    G        0      0        2 
  28   chr28_44272657     AAsi    T    G        0      0        2 
  28   chr28_44272657     AKia    T    G        0      0        2 
  28   chr28_44272657     AOna    T    G        0      0        2 
  28   chr28_44272657     ASom    T    G        0      0        2 
  28   chr28_44272657     HCab    T    G        0      0        2 
  28   chr28_44272657     HPrz    T    G        0      0        2 
  28   chr28_44272657     ZBoe    T    G        0      0        2 
  28   chr28_44272657     ZGre    T    G        1      2        2 
  28   chr28_44272657     ZHar    T    G        0      0        2 
  28   chr28_44272657   Sample    T    G        0      0        2 
  28   chr28_44292650     AAsi    C    A        0      0        2 
  28   chr28_44292650     AKia    C    A        0      0        2 
  28   chr28_44292650     AOna    C    A        0      0        2 
  28   chr28_44292650     ASom    C    A        0      0        2 
  28   chr28_44292650     HCab    C    A        1      2        2 
  28   chr28_44292650     HPrz    C    A        0      0        2 
  28   chr28_44292650     ZBoe    C    A        0      0        2 
  28   chr28_44292650     ZGre    C    A        0      0        2 
  28   chr28_44292650     ZHar    C    A        0      0        2 
  28   chr28_44292650   Sample    C    A        0      0        2 
  28   chr28_44308183     AAsi    A    T        1      2        2 
  28   chr28_44308183     AKia    A    T        0      0        2 
  28   chr28_44308183     AOna    A    T        0      0        2 
  28   chr28_44308183     ASom    A    T        1      2        2 
  28   chr28_44308183     HCab    A    T        1      2        2 
  28   chr28_44308183     HPrz    A    T        1      2        2 
  28   chr28_44308183     ZBoe    A    T        0      0        2 
  28   chr28_44308183     ZGre    A    T        0      0        2 
  28   chr28_44308183     ZHar    A    T        0      0        2 
  28   chr28_44308183   Sample    A    T        1      2        2 
  28   chr28_44336284     AAsi    T    A        0      0        2 
  28   chr28_44336284     AKia    T    A        0      0        2 
  28   chr28_44336284     AOna    T    A      0.5      1        2 
  28   chr28_44336284     ASom    T    A        0      0        2 
  28   chr28_44336284     HCab    T    A        0      0        2 
  28   chr28_44336284     HPrz    T    A        0      0        2 
  28   chr28_44336284     ZBoe    T    A        0      0        2 
  28   chr28_44336284     ZGre    T    A        0      0        2 
  28   chr28_44336284     ZHar    T    A        0      0        2 
  28   chr28_44336284   Sample    T    A        0      0        2 
  28   chr28_44352553     AAsi    G    C        1      2        2 
  28   chr28_44352553     AKia    G    C        0      0        2 
  28   chr28_44352553     AOna    G    C        0      0        2 
  28   chr28_44352553     ASom    G    C        0      0        2 
  28   chr28_44352553     HCab    G    C        0      0        2 
  28   chr28_44352553     HPrz    G    C        0      0        2 
  28   chr28_44352553     ZBoe    G    C        0      0        2 
  28   chr28_44352553     ZGre    G    C        0      0        2 
  28   chr28_44352553     ZHar    G    C        0      0        2 
  28   chr28_44352553   Sample    G    C        1      2        2 
  28   chr28_44398307     AAsi    C    A        0      0        2 
  28   chr28_44398307     AKia    C    A        1      2        2 
  28   chr28_44398307     AOna    C    A        1      2        2 
  28   chr28_44398307     ASom    C    A        0      0        2 
  28   chr28_44398307     HCab    C    A        0      0        2 
  28   chr28_44398307     HPrz    C    A        0      0        2 
  28   chr28_44398307     ZBoe    C    A        0      0        2 
  28   chr28_44398307     ZGre    C    A        0      0        2 
  28   chr28_44398307     ZHar    C    A        0      0        2 
  28   chr28_44398307   Sample    C    A        0      0        2 
  28   chr28_44413204     AAsi    T    A        0      0        2 
  28   chr28_44413204     AKia    T    A        0      0        2 
  28   chr28_44413204     AOna    T    A        0      0        2 
  28   chr28_44413204     ASom    T    A        0      0        2 
  28   chr28_44413204     HCab    T    A        0      0        2 
  28   chr28_44413204     HPrz    T    A        0      0        2 
  28   chr28_44413204     ZBoe    T    A        1      2        2 
  28   chr28_44413204     ZGre    T    A        1      2        2 
  28   chr28_44413204     ZHar    T    A        0      0        2 
  28   chr28_44413204   Sample    T    A        0      0        2 
  28   chr28_44415142     AAsi    G    T        0      0        2 
  28   chr28_44415142     AKia    G    T        0      0        2 
  28   chr28_44415142     AOna    G    T        0      0        2 
  28   chr28_44415142     ASom    G    T        0      0        2 
  28   chr28_44415142     HCab    G    T        0      0        2 
  28   chr28_44415142     HPrz    G    T        0      0        2 
  28   chr28_44415142     ZBoe    G    T        0      0        2 
  28   chr28_44415142     ZGre    G    T        1      2        2 
  28   chr28_44415142     ZHar    G    T        0      0        2 
  28   chr28_44415142   Sample    G    T        0      0        2 
  28   chr28_44418811     AAsi    T    G        0      0        2 
  28   chr28_44418811     AKia    T    G        0      0        2 
  28   chr28_44418811     AOna    T    G      0.5      1        2 
  28   chr28_44418811     ASom    T    G        0      0        2 
  28   chr28_44418811     HCab    T    G        0      0        2 
  28   chr28_44418811     HPrz    T    G        0      0        2 
  28   chr28_44418811     ZBoe    T    G        0      0        2 
  28   chr28_44418811     ZGre    T    G        0      0        2 
  28   chr28_44418811     ZHar    T    G        0      0        2 
  28   chr28_44418811   Sample    T    G        0      0        2 
  28   chr28_44433575     AAsi    G    T        0      0        2 
  28   chr28_44433575     AKia    G    T        0      0        2 
  28   chr28_44433575     AOna    G    T        0      0        2 
  28   chr28_44433575     ASom    G    T        0      0        2 
  28   chr28_44433575     HCab    G    T        0      0        2 
  28   chr28_44433575     HPrz    G    T        0      0        2 
  28   chr28_44433575     ZBoe    G    T        1      2        2 
  28   chr28_44433575     ZGre    G    T        0      0        2 
  28   chr28_44433575     ZHar    G    T        0      0        2 
  28   chr28_44433575   Sample    G    T        0      0        2 
  28   chr28_44434969     AAsi    C    A        0      0        2 
  28   chr28_44434969     AKia    C    A        0      0        2 
  28   chr28_44434969     AOna    C    A        0      0        2 
  28   chr28_44434969     ASom    C    A        0      0        2 
  28   chr28_44434969     HCab    C    A        0      0        2 
  28   chr28_44434969     HPrz    C    A        0      0        2 
  28   chr28_44434969     ZBoe    C    A        0      0        2 
  28   chr28_44434969     ZGre    C    A        0      0        2 
  28   chr28_44434969     ZHar    C    A        1      2        2 
  28   chr28_44434969   Sample    C    A        0      0        2 
  28   chr28_44532091     AAsi    G    T        0      0        2 
  28   chr28_44532091     AKia    G    T        0      0        2 
  28   chr28_44532091     AOna    G    T      0.5      1        2 
  28   chr28_44532091     ASom    G    T        0      0        2 
  28   chr28_44532091     HCab    G    T        0      0        2 
  28   chr28_44532091     HPrz    G    T        0      0        2 
  28   chr28_44532091     ZBoe    G    T        0      0        2 
  28   chr28_44532091     ZGre    G    T        0      0        2 
  28   chr28_44532091     ZHar    G    T        0      0        2 
  28   chr28_44532091   Sample    G    T        0      0        2 
  28   chr28_44537439     AAsi    G    T        0      0        2 
  28   chr28_44537439     AKia    G    T        1      2        2 
  28   chr28_44537439     AOna    G    T      0.5      1        2 
  28   chr28_44537439     ASom    G    T        0      0        2 
  28   chr28_44537439     HCab    G    T        1      2        2 
  28   chr28_44537439     HPrz    G    T        1      2        2 
  28   chr28_44537439     ZBoe    G    T        0      0        2 
  28   chr28_44537439     ZGre    G    T        0      0        2 
  28   chr28_44537439     ZHar    G    T        0      0        2 
  28   chr28_44537439   Sample    G    T        0      0        2 
  28   chr28_44564732     AAsi    A    T        0      0        2 
  28   chr28_44564732     AKia    A    T      0.5      1        2 
  28   chr28_44564732     AOna    A    T        0      0        2 
  28   chr28_44564732     ASom    A    T        0      0        2 
  28   chr28_44564732     HCab    A    T        0      0        2 
  28   chr28_44564732     HPrz    A    T        0      0        2 
  28   chr28_44564732     ZBoe    A    T        0      0        2 
  28   chr28_44564732     ZGre    A    T        0      0        2 
  28   chr28_44564732     ZHar    A    T        0      0        2 
  28   chr28_44564732   Sample    A    T        0      0        2 
  28   chr28_44577003     AAsi    C    A        0      0        2 
  28   chr28_44577003     AKia    C    A        0      0        2 
  28   chr28_44577003     AOna    C    A        0      0        2 
  28   chr28_44577003     ASom    C    A        0      0        2 
  28   chr28_44577003     HCab    C    A        1      2        2 
  28   chr28_44577003     HPrz    C    A        1      2        2 
  28   chr28_44577003     ZBoe    C    A        0      0        2 
  28   chr28_44577003     ZGre    C    A        0      0        2 
  28   chr28_44577003     ZHar    C    A        0      0        2 
  28   chr28_44577003   Sample    C    A        0      0        2 
  28   chr28_44581588     AAsi    T    G        0      0        2 
  28   chr28_44581588     AKia    T    G        0      0        2 
  28   chr28_44581588     AOna    T    G        0      0        2 
  28   chr28_44581588     ASom    T    G        0      0        2 
  28   chr28_44581588     HCab    T    G        0      0        2 
  28   chr28_44581588     HPrz    T    G        0      0        2 
  28   chr28_44581588     ZBoe    T    G      0.5      1        2 
  28   chr28_44581588     ZGre    T    G        0      0        2 
  28   chr28_44581588     ZHar    T    G        1      2        2 
  28   chr28_44581588   Sample    T    G        0      0        2 
  28   chr28_44581701     AAsi    T    G        0      0        2 
  28   chr28_44581701     AKia    T    G        0      0        2 
  28   chr28_44581701     AOna    T    G        0      0        2 
  28   chr28_44581701     ASom    T    G        0      0        2 
  28   chr28_44581701     HCab    T    G        0      0        2 
  28   chr28_44581701     HPrz    T    G        0      0        2 
  28   chr28_44581701     ZBoe    T    G        0      0        2 
  28   chr28_44581701     ZGre    T    G        0      0        2 
  28   chr28_44581701     ZHar    T    G      0.5      1        2 
  28   chr28_44581701   Sample    T    G        0      0        2 
  28   chr28_44600550     AAsi    A    C        0      0        2 
  28   chr28_44600550     AKia    A    C        0      0        2 
  28   chr28_44600550     AOna    A    C        0      0        2 
  28   chr28_44600550     ASom    A    C        0      0        2 
  28   chr28_44600550     HCab    A    C      0.5      1        2 
  28   chr28_44600550     HPrz    A    C        0      0        2 
  28   chr28_44600550     ZBoe    A    C        0      0        2 
  28   chr28_44600550     ZGre    A    C        0      0        2 
  28   chr28_44600550     ZHar    A    C        0      0        2 
  28   chr28_44600550   Sample    A    C        0      0        2 
  28   chr28_44603217     AAsi    C    G        0      0        2 
  28   chr28_44603217     AKia    C    G        0      0        2 
  28   chr28_44603217     AOna    C    G        0      0        2 
  28   chr28_44603217     ASom    C    G        0      0        2 
  28   chr28_44603217     HCab    C    G        0      0        2 
  28   chr28_44603217     HPrz    C    G        0      0        2 
  28   chr28_44603217     ZBoe    C    G        0      0        2 
  28   chr28_44603217     ZGre    C    G        0      0        2 
  28   chr28_44603217     ZHar    C    G      0.5      1        2 
  28   chr28_44603217   Sample    C    G        0      0        2 
  28   chr28_44611448     AAsi    G    C        0      0        2 
  28   chr28_44611448     AKia    G    C        0      0        2 
  28   chr28_44611448     AOna    G    C        0      0        2 
  28   chr28_44611448     ASom    G    C        0      0        2 
  28   chr28_44611448     HCab    G    C        1      2        2 
  28   chr28_44611448     HPrz    G    C        1      2        2 
  28   chr28_44611448     ZBoe    G    C        0      0        2 
  28   chr28_44611448     ZGre    G    C        0      0        2 
  28   chr28_44611448     ZHar    G    C        0      0        2 
  28   chr28_44611448   Sample    G    C        0      0        2 
  28   chr28_44614771     AAsi    A    C        0      0        2 
  28   chr28_44614771     AKia    A    C        0      0        2 
  28   chr28_44614771     AOna    A    C        0      0        2 
  28   chr28_44614771     ASom    A    C        0      0        2 
  28   chr28_44614771     HCab    A    C        0      0        2 
  28   chr28_44614771     HPrz    A    C        0      0        2 
  28   chr28_44614771     ZBoe    A    C        0      0        2 
  28   chr28_44614771     ZGre    A    C        0      0        2 
  28   chr28_44614771     ZHar    A    C      0.5      1        2 
  28   chr28_44614771   Sample    A    C        0      0        2 
  28   chr28_44615091     AAsi    C    A        0      0        2 
  28   chr28_44615091     AKia    C    A        0      0        2 
  28   chr28_44615091     AOna    C    A        0      0        2 
  28   chr28_44615091     ASom    C    A        0      0        2 
  28   chr28_44615091     HCab    C    A      0.5      1        2 
  28   chr28_44615091     HPrz    C    A        0      0        2 
  28   chr28_44615091     ZBoe    C    A        0      0        2 
  28   chr28_44615091     ZGre    C    A        0      0        2 
  28   chr28_44615091     ZHar    C    A        0      0        2 
  28   chr28_44615091   Sample    C    A        0      0        2 
  28   chr28_44640022     AAsi    G    C        0      0        2 
  28   chr28_44640022     AKia    G    C        0      0        2 
  28   chr28_44640022     AOna    G    C      0.5      1        2 
  28   chr28_44640022     ASom    G    C        0      0        2 
  28   chr28_44640022     HCab    G    C        0      0        2 
  28   chr28_44640022     HPrz    G    C        0      0        2 
  28   chr28_44640022     ZBoe    G    C        0      0        2 
  28   chr28_44640022     ZGre    G    C        0      0        2 
  28   chr28_44640022     ZHar    G    C        0      0        2 
  28   chr28_44640022   Sample    G    C        0      0        2 
  28   chr28_44663008     AAsi    C    G        0      0        2 
  28   chr28_44663008     AKia    C    G        0      0        2 
  28   chr28_44663008     AOna    C    G        0      0        2 
  28   chr28_44663008     ASom    C    G      0.5      1        2 
  28   chr28_44663008     HCab    C    G        0      0        2 
  28   chr28_44663008     HPrz    C    G        0      0        2 
  28   chr28_44663008     ZBoe    C    G        0      0        2 
  28   chr28_44663008     ZGre    C    G        0      0        2 
  28   chr28_44663008     ZHar    C    G        0      0        2 
  28   chr28_44663008   Sample    C    G        0      0        2 
  28   chr28_44676400     AAsi    C    G        0      0        2 
  28   chr28_44676400     AKia    C    G        0      0        2 
  28   chr28_44676400     AOna    C    G        0      0        2 
  28   chr28_44676400     ASom    C    G        0      0        2 
  28   chr28_44676400     HCab    C    G        0      0        2 
  28   chr28_44676400     HPrz    C    G        0      0        2 
  28   chr28_44676400     ZBoe    C    G        0      0        2 
  28   chr28_44676400     ZGre    C    G        0      0        2 
  28   chr28_44676400     ZHar    C    G        1      2        2 
  28   chr28_44676400   Sample    C    G        0      0        2 
  28   chr28_44677123     AAsi    A    C        0      0        2 
  28   chr28_44677123     AKia    A    C        0      0        2 
  28   chr28_44677123     AOna    A    C        0      0        2 
  28   chr28_44677123     ASom    A    C        0      0        2 
  28   chr28_44677123     HCab    A    C        1      2        2 
  28   chr28_44677123     HPrz    A    C        1      2        2 
  28   chr28_44677123     ZBoe    A    C        0      0        2 
  28   chr28_44677123     ZGre    A    C        0      0        2 
  28   chr28_44677123     ZHar    A    C        0      0        2 
  28   chr28_44677123   Sample    A    C        0      0        2 
  28   chr28_44721901     AAsi    A    C        0      0        2 
  28   chr28_44721901     AKia    A    C        0      0        2 
  28   chr28_44721901     AOna    A    C        0      0        2 
  28   chr28_44721901     ASom    A    C        0      0        2 
  28   chr28_44721901     HCab    A    C        0      0        2 
  28   chr28_44721901     HPrz    A    C        0      0        2 
  28   chr28_44721901     ZBoe    A    C        0      0        2 
  28   chr28_44721901     ZGre    A    C        0      0        2 
  28   chr28_44721901     ZHar    A    C        1      2        2 
  28   chr28_44721901   Sample    A    C        0      0        2 
  28   chr28_44746519     AAsi    A    T        0      0        2 
  28   chr28_44746519     AKia    A    T        0      0        2 
  28   chr28_44746519     AOna    A    T        0      0        2 
  28   chr28_44746519     ASom    A    T        0      0        2 
  28   chr28_44746519     HCab    A    T        1      2        2 
  28   chr28_44746519     HPrz    A    T      0.5      1        2 
  28   chr28_44746519     ZBoe    A    T        0      0        2 
  28   chr28_44746519     ZGre    A    T        0      0        2 
  28   chr28_44746519     ZHar    A    T        0      0        2 
```
