## Supplementary File 2. Zonkey (Schubert et al. 2017) report for donkey specimen Ancient2. for "No genetic evidence yet for hinnies at Mazongshan (400-160 BCE), northwestern China": excl_ts.frq.strat (part 93 of 96)

```
  28   chr28_44746519   Sample    A    T        0      0        2 
  28   chr28_44751936     AAsi    C    A        0      0        2 
  28   chr28_44751936     AKia    C    A        0      0        2 
  28   chr28_44751936     AOna    C    A        0      0        2 
  28   chr28_44751936     ASom    C    A        0      0        2 
  28   chr28_44751936     HCab    C    A        0      0        2 
  28   chr28_44751936     HPrz    C    A        0      0        2 
  28   chr28_44751936     ZBoe    C    A        0      0        2 
  28   chr28_44751936     ZGre    C    A      0.5      1        2 
  28   chr28_44751936     ZHar    C    A        0      0        2 
  28   chr28_44751936   Sample    C    A        0      0        2 
  28   chr28_44753796     AAsi    A    T        0      0        2 
  28   chr28_44753796     AKia    A    T        0      0        2 
  28   chr28_44753796     AOna    A    T        0      0        2 
  28   chr28_44753796     ASom    A    T        0      0        2 
  28   chr28_44753796     HCab    A    T        1      2        2 
  28   chr28_44753796     HPrz    A    T        1      2        2 
  28   chr28_44753796     ZBoe    A    T        0      0        2 
  28   chr28_44753796     ZGre    A    T        0      0        2 
  28   chr28_44753796     ZHar    A    T        0      0        2 
  28   chr28_44753796   Sample    A    T        0      0        2 
  28   chr28_44768448     AAsi    G    T        0      0        2 
  28   chr28_44768448     AKia    G    T        0      0        2 
  28   chr28_44768448     AOna    G    T        0      0        2 
  28   chr28_44768448     ASom    G    T        0      0        2 
  28   chr28_44768448     HCab    G    T        0      0        2 
  28   chr28_44768448     HPrz    G    T        0      0        2 
  28   chr28_44768448     ZBoe    G    T        0      0        2 
  28   chr28_44768448     ZGre    G    T        0      0        2 
  28   chr28_44768448     ZHar    G    T      0.5      1        2 
  28   chr28_44768448   Sample    G    T        0      0        2 
  28   chr28_44775833     AAsi    G    C      0.5      1        2 
  28   chr28_44775833     AKia    G    C        0      0        2 
  28   chr28_44775833     AOna    G    C        0      0        2 
  28   chr28_44775833     ASom    G    C        0      0        2 
  28   chr28_44775833     HCab    G    C        0      0        2 
  28   chr28_44775833     HPrz    G    C        0      0        2 
  28   chr28_44775833     ZBoe    G    C        0      0        2 
  28   chr28_44775833     ZGre    G    C        0      0        2 
  28   chr28_44775833     ZHar    G    C        0      0        2 
  28   chr28_44775833   Sample    G    C        0      0        2 
  28   chr28_44776286     AAsi    C    G        0      0        2 
  28   chr28_44776286     AKia    C    G        0      0        2 
  28   chr28_44776286     AOna    C    G        0      0        2 
  28   chr28_44776286     ASom    C    G        0      0        2 
  28   chr28_44776286     HCab    C    G        0      0        2 
  28   chr28_44776286     HPrz    C    G        0      0        2 
  28   chr28_44776286     ZBoe    C    G        0      0        2 
  28   chr28_44776286     ZGre    C    G      0.5      1        2 
  28   chr28_44776286     ZHar    C    G        0      0        2 
  28   chr28_44776286   Sample    C    G        0      0        2 
  28   chr28_44787519     AAsi    C    G        0      0        2 
  28   chr28_44787519     AKia    C    G        0      0        2 
  28   chr28_44787519     AOna    C    G      0.5      1        2 
  28   chr28_44787519     ASom    C    G        0      0        2 
  28   chr28_44787519     HCab    C    G        0      0        2 
  28   chr28_44787519     HPrz    C    G        0      0        2 
  28   chr28_44787519     ZBoe    C    G        0      0        2 
  28   chr28_44787519     ZGre    C    G        0      0        2 
  28   chr28_44787519     ZHar    C    G        0      0        2 
  28   chr28_44787519   Sample    C    G        0      0        2 
  28   chr28_44791101     AAsi    C    A        0      0        2 
  28   chr28_44791101     AKia    C    A        0      0        2 
  28   chr28_44791101     AOna    C    A        0      0        2 
  28   chr28_44791101     ASom    C    A        0      0        2 
  28   chr28_44791101     HCab    C    A        0      0        2 
  28   chr28_44791101     HPrz    C    A        0      0        2 
  28   chr28_44791101     ZBoe    C    A        0      0        2 
  28   chr28_44791101     ZGre    C    A        0      0        2 
  28   chr28_44791101     ZHar    C    A      0.5      1        2 
  28   chr28_44791101   Sample    C    A        0      0        2 
  28   chr28_44791720     AAsi    T    G        0      0        2 
  28   chr28_44791720     AKia    T    G        0      0        2 
  28   chr28_44791720     AOna    T    G      0.5      1        2 
  28   chr28_44791720     ASom    T    G        0      0        2 
  28   chr28_44791720     HCab    T    G        0      0        2 
  28   chr28_44791720     HPrz    T    G        0      0        2 
  28   chr28_44791720     ZBoe    T    G        0      0        2 
  28   chr28_44791720     ZGre    T    G        0      0        2 
  28   chr28_44791720     ZHar    T    G        0      0        2 
  28   chr28_44791720   Sample    T    G        0      0        2 
  28   chr28_44792885     AAsi    T    G      0.5      1        2 
  28   chr28_44792885     AKia    T    G        0      0        2 
  28   chr28_44792885     AOna    T    G        0      0        2 
  28   chr28_44792885     ASom    T    G        1      2        2 
  28   chr28_44792885     HCab    T    G        0      0        2 
  28   chr28_44792885     HPrz    T    G        0      0        2 
  28   chr28_44792885     ZBoe    T    G        0      0        2 
  28   chr28_44792885     ZGre    T    G        0      0        2 
  28   chr28_44792885     ZHar    T    G        0      0        2 
  28   chr28_44792885   Sample    T    G        1      2        2 
  28   chr28_44798539     AAsi    A    C        0      0        2 
  28   chr28_44798539     AKia    A    C        0      0        2 
  28   chr28_44798539     AOna    A    C        0      0        2 
  28   chr28_44798539     ASom    A    C        0      0        2 
  28   chr28_44798539     HCab    A    C        0      0        2 
  28   chr28_44798539     HPrz    A    C        0      0        2 
  28   chr28_44798539     ZBoe    A    C        0      0        2 
  28   chr28_44798539     ZGre    A    C        0      0        2 
  28   chr28_44798539     ZHar    A    C        1      2        2 
  28   chr28_44798539   Sample    A    C        0      0        2 
  28   chr28_44801321     AAsi    T    G        0      0        2 
  28   chr28_44801321     AKia    T    G        0      0        2 
  28   chr28_44801321     AOna    T    G        0      0        2 
  28   chr28_44801321     ASom    T    G        0      0        2 
  28   chr28_44801321     HCab    T    G        0      0        2 
  28   chr28_44801321     HPrz    T    G        0      0        2 
  28   chr28_44801321     ZBoe    T    G        0      0        2 
  28   chr28_44801321     ZGre    T    G      0.5      1        2 
  28   chr28_44801321     ZHar    T    G        0      0        2 
  28   chr28_44801321   Sample    T    G        0      0        2 
  28   chr28_44813562     AAsi    T    G        0      0        2 
  28   chr28_44813562     AKia    T    G        0      0        2 
  28   chr28_44813562     AOna    T    G        0      0        2 
  28   chr28_44813562     ASom    T    G        1      2        2 
  28   chr28_44813562     HCab    T    G        0      0        2 
  28   chr28_44813562     HPrz    T    G        0      0        2 
  28   chr28_44813562     ZBoe    T    G        0      0        2 
  28   chr28_44813562     ZGre    T    G        0      0        2 
  28   chr28_44813562     ZHar    T    G        0      0        2 
  28   chr28_44813562   Sample    T    G        0      0        2 
  28   chr28_44815713     AAsi    T    A        0      0        2 
  28   chr28_44815713     AKia    T    A        0      0        2 
  28   chr28_44815713     AOna    T    A        0      0        2 
  28   chr28_44815713     ASom    T    A        0      0        2 
  28   chr28_44815713     HCab    T    A        0      0        2 
  28   chr28_44815713     HPrz    T    A        0      0        2 
  28   chr28_44815713     ZBoe    T    A        0      0        2 
  28   chr28_44815713     ZGre    T    A      0.5      1        2 
  28   chr28_44815713     ZHar    T    A        0      0        2 
  28   chr28_44815713   Sample    T    A        0      0        2 
  28   chr28_44828522     AAsi    A    C        0      0        2 
  28   chr28_44828522     AKia    A    C        0      0        2 
  28   chr28_44828522     AOna    A    C        0      0        2 
  28   chr28_44828522     ASom    A    C        0      0        2 
  28   chr28_44828522     HCab    A    C        0      0        2 
  28   chr28_44828522     HPrz    A    C        0      0        2 
  28   chr28_44828522     ZBoe    A    C        1      2        2 
  28   chr28_44828522     ZGre    A    C        1      2        2 
  28   chr28_44828522     ZHar    A    C        1      2        2 
  28   chr28_44828522   Sample    A    C        0      0        2 
  28   chr28_44887801     AAsi    G    T        0      0        2 
  28   chr28_44887801     AKia    G    T        0      0        2 
  28   chr28_44887801     AOna    G    T        0      0        2 
  28   chr28_44887801     ASom    G    T        0      0        2 
  28   chr28_44887801     HCab    G    T        0      0        2 
  28   chr28_44887801     HPrz    G    T        0      0        2 
  28   chr28_44887801     ZBoe    G    T        1      2        2 
  28   chr28_44887801     ZGre    G    T        0      0        2 
  28   chr28_44887801     ZHar    G    T        0      0        2 
  28   chr28_44887801   Sample    G    T        0      0        2 
  28   chr28_44896908     AAsi    T    A        0      0        2 
  28   chr28_44896908     AKia    T    A        0      0        2 
  28   chr28_44896908     AOna    T    A        0      0        2 
  28   chr28_44896908     ASom    T    A        0      0        2 
  28   chr28_44896908     HCab    T    A        1      2        2 
  28   chr28_44896908     HPrz    T    A        1      2        2 
  28   chr28_44896908     ZBoe    T    A        0      0        2 
  28   chr28_44896908     ZGre    T    A        0      0        2 
  28   chr28_44896908     ZHar    T    A        0      0        2 
  28   chr28_44896908   Sample    T    A        0      0        2 
  28   chr28_44904711     AAsi    G    C        0      0        2 
  28   chr28_44904711     AKia    G    C      0.5      1        2 
  28   chr28_44904711     AOna    G    C        0      0        2 
  28   chr28_44904711     ASom    G    C        0      0        2 
  28   chr28_44904711     HCab    G    C        0      0        2 
  28   chr28_44904711     HPrz    G    C        0      0        2 
  28   chr28_44904711     ZBoe    G    C        0      0        2 
  28   chr28_44904711     ZGre    G    C        0      0        2 
  28   chr28_44904711     ZHar    G    C        0      0        2 
  28   chr28_44904711   Sample    G    C        0      0        2 
  28   chr28_44923814     AAsi    G    C        0      0        2 
  28   chr28_44923814     AKia    G    C        0      0        2 
  28   chr28_44923814     AOna    G    C        0      0        2 
  28   chr28_44923814     ASom    G    C        0      0        2 
  28   chr28_44923814     HCab    G    C        0      0        2 
  28   chr28_44923814     HPrz    G    C        0      0        2 
  28   chr28_44923814     ZBoe    G    C      0.5      1        2 
  28   chr28_44923814     ZGre    G    C        0      0        2 
  28   chr28_44923814     ZHar    G    C        0      0        2 
  28   chr28_44923814   Sample    G    C        0      0        2 
  28   chr28_44938142     AAsi    T    G        0      0        2 
  28   chr28_44938142     AKia    T    G        1      2        2 
  28   chr28_44938142     AOna    T    G        0      0        2 
  28   chr28_44938142     ASom    T    G        0      0        2 
  28   chr28_44938142     HCab    T    G        0      0        2 
  28   chr28_44938142     HPrz    T    G        0      0        2 
  28   chr28_44938142     ZBoe    T    G        0      0        2 
  28   chr28_44938142     ZGre    T    G        0      0        2 
  28   chr28_44938142     ZHar    T    G        0      0        2 
  28   chr28_44938142   Sample    T    G        0      0        2 
  28   chr28_44942459     AAsi    C    A        0      0        2 
  28   chr28_44942459     AKia    C    A        0      0        2 
  28   chr28_44942459     AOna    C    A        0      0        2 
  28   chr28_44942459     ASom    C    A        0      0        2 
  28   chr28_44942459     HCab    C    A        1      2        2 
  28   chr28_44942459     HPrz    C    A        1      2        2 
  28   chr28_44942459     ZBoe    C    A        0      0        2 
  28   chr28_44942459     ZGre    C    A        0      0        2 
  28   chr28_44942459     ZHar    C    A        0      0        2 
  28   chr28_44942459   Sample    C    A        0      0        2 
  28   chr28_44946186     AAsi    A    C        0      0        2 
  28   chr28_44946186     AKia    A    C        0      0        2 
  28   chr28_44946186     AOna    A    C        0      0        2 
  28   chr28_44946186     ASom    A    C        0      0        2 
  28   chr28_44946186     HCab    A    C        0      0        2 
  28   chr28_44946186     HPrz    A    C        0      0        2 
  28   chr28_44946186     ZBoe    A    C        0      0        2 
  28   chr28_44946186     ZGre    A    C        0      0        2 
  28   chr28_44946186     ZHar    A    C      0.5      1        2 
  28   chr28_44946186   Sample    A    C        0      0        2 
  28   chr28_44950909     AAsi    C    A        0      0        2 
  28   chr28_44950909     AKia    C    A        0      0        2 
  28   chr28_44950909     AOna    C    A        0      0        2 
  28   chr28_44950909     ASom    C    A        0      0        2 
  28   chr28_44950909     HCab    C    A        1      2        2 
  28   chr28_44950909     HPrz    C    A        1      2        2 
  28   chr28_44950909     ZBoe    C    A        0      0        2 
  28   chr28_44950909     ZGre    C    A        0      0        2 
  28   chr28_44950909     ZHar    C    A        0      0        2 
  28   chr28_44950909   Sample    C    A        0      0        2 
  28   chr28_44971076     AAsi    A    T        0      0        2 
  28   chr28_44971076     AKia    A    T        0      0        2 
  28   chr28_44971076     AOna    A    T        0      0        2 
  28   chr28_44971076     ASom    A    T        0      0        2 
  28   chr28_44971076     HCab    A    T        1      2        2 
  28   chr28_44971076     HPrz    A    T        1      2        2 
  28   chr28_44971076     ZBoe    A    T        0      0        2 
  28   chr28_44971076     ZGre    A    T        0      0        2 
  28   chr28_44971076     ZHar    A    T        0      0        2 
  28   chr28_44971076   Sample    A    T        0      0        2 
  28   chr28_44975795     AAsi    T    A        0      0        2 
  28   chr28_44975795     AKia    T    A        0      0        2 
  28   chr28_44975795     AOna    T    A        0      0        2 
  28   chr28_44975795     ASom    T    A      0.5      1        2 
  28   chr28_44975795     HCab    T    A        0      0        2 
  28   chr28_44975795     HPrz    T    A        0      0        2 
  28   chr28_44975795     ZBoe    T    A        0      0        2 
  28   chr28_44975795     ZGre    T    A        0      0        2 
  28   chr28_44975795     ZHar    T    A        0      0        2 
  28   chr28_44975795   Sample    T    A        0      0        2 
  28   chr28_45015176     AAsi    A    T        0      0        2 
  28   chr28_45015176     AKia    A    T        0      0        2 
  28   chr28_45015176     AOna    A    T        0      0        2 
  28   chr28_45015176     ASom    A    T        0      0        2 
  28   chr28_45015176     HCab    A    T        1      2        2 
  28   chr28_45015176     HPrz    A    T        1      2        2 
  28   chr28_45015176     ZBoe    A    T        0      0        2 
  28   chr28_45015176     ZGre    A    T        0      0        2 
  28   chr28_45015176     ZHar    A    T        0      0        2 
  28   chr28_45015176   Sample    A    T        0      0        2 
  28   chr28_45035029     AAsi    C    G        0      0        2 
  28   chr28_45035029     AKia    C    G        0      0        2 
  28   chr28_45035029     AOna    C    G        0      0        2 
  28   chr28_45035029     ASom    C    G        0      0        2 
  28   chr28_45035029     HCab    C    G        0      0        2 
  28   chr28_45035029     HPrz    C    G        0      0        2 
  28   chr28_45035029     ZBoe    C    G      0.5      1        2 
  28   chr28_45035029     ZGre    C    G        0      0        2 
  28   chr28_45035029     ZHar    C    G        0      0        2 
  28   chr28_45035029   Sample    C    G        0      0        2 
  28   chr28_45057742     AAsi    G    C        0      0        2 
  28   chr28_45057742     AKia    G    C        0      0        2 
  28   chr28_45057742     AOna    G    C        0      0        2 
  28   chr28_45057742     ASom    G    C        0      0        2 
  28   chr28_45057742     HCab    G    C        0      0        2 
  28   chr28_45057742     HPrz    G    C        0      0        2 
  28   chr28_45057742     ZBoe    G    C        0      0        2 
  28   chr28_45057742     ZGre    G    C      0.5      1        2 
  28   chr28_45057742     ZHar    G    C        0      0        2 
  28   chr28_45057742   Sample    G    C        0      0        2 
  28   chr28_45071593     AAsi    A    T        0      0        2 
  28   chr28_45071593     AKia    A    T        0      0        2 
  28   chr28_45071593     AOna    A    T        0      0        2 
  28   chr28_45071593     ASom    A    T        0      0        2 
  28   chr28_45071593     HCab    A    T        0      0        2 
  28   chr28_45071593     HPrz    A    T        0      0        2 
  28   chr28_45071593     ZBoe    A    T        1      2        2 
  28   chr28_45071593     ZGre    A    T        1      2        2 
  28   chr28_45071593     ZHar    A    T        1      2        2 
  28   chr28_45071593   Sample    A    T        0      0        2 
  28   chr28_45075302     AAsi    A    C        0      0        2 
  28   chr28_45075302     AKia    A    C        0      0        2 
  28   chr28_45075302     AOna    A    C        0      0        2 
  28   chr28_45075302     ASom    A    C        1      2        2 
  28   chr28_45075302     HCab    A    C        0      0        2 
  28   chr28_45075302     HPrz    A    C        0      0        2 
  28   chr28_45075302     ZBoe    A    C        0      0        2 
  28   chr28_45075302     ZGre    A    C        0      0        2 
  28   chr28_45075302     ZHar    A    C        0      0        2 
  28   chr28_45075302   Sample    A    C        1      2        2 
  28   chr28_45080124     AAsi    C    A        0      0        2 
  28   chr28_45080124     AKia    C    A        0      0        2 
  28   chr28_45080124     AOna    C    A        0      0        2 
  28   chr28_45080124     ASom    C    A        0      0        2 
  28   chr28_45080124     HCab    C    A        0      0        2 
  28   chr28_45080124     HPrz    C    A        0      0        2 
  28   chr28_45080124     ZBoe    C    A      0.5      1        2 
  28   chr28_45080124     ZGre    C    A        0      0        2 
  28   chr28_45080124     ZHar    C    A        0      0        2 
  28   chr28_45080124   Sample    C    A        0      0        2 
  28   chr28_45117611     AAsi    C    G      0.5      1        2 
  28   chr28_45117611     AKia    C    G        0      0        2 
  28   chr28_45117611     AOna    C    G        0      0        2 
  28   chr28_45117611     ASom    C    G        1      2        2 
  28   chr28_45117611     HCab    C    G        0      0        2 
  28   chr28_45117611     HPrz    C    G        0      0        2 
  28   chr28_45117611     ZBoe    C    G        0      0        2 
  28   chr28_45117611     ZGre    C    G        0      0        2 
  28   chr28_45117611     ZHar    C    G        0      0        2 
  28   chr28_45117611   Sample    C    G        0      0        2 
  28   chr28_45134778     AAsi    C    A        0      0        2 
  28   chr28_45134778     AKia    C    A      0.5      1        2 
  28   chr28_45134778     AOna    C    A        0      0        2 
  28   chr28_45134778     ASom    C    A        0      0        2 
  28   chr28_45134778     HCab    C    A        0      0        2 
  28   chr28_45134778     HPrz    C    A        0      0        2 
  28   chr28_45134778     ZBoe    C    A        0      0        2 
  28   chr28_45134778     ZGre    C    A        0      0        2 
  28   chr28_45134778     ZHar    C    A        0      0        2 
  28   chr28_45134778   Sample    C    A        0      0        2 
  28   chr28_45187400     AAsi    A    C        0      0        2 
  28   chr28_45187400     AKia    A    C        0      0        2 
  28   chr28_45187400     AOna    A    C        0      0        2 
  28   chr28_45187400     ASom    A    C        0      0        2 
  28   chr28_45187400     HCab    A    C        0      0        2 
  28   chr28_45187400     HPrz    A    C        0      0        2 
  28   chr28_45187400     ZBoe    A    C        0      0        2 
  28   chr28_45187400     ZGre    A    C        0      0        2 
  28   chr28_45187400     ZHar    A    C        1      2        2 
  28   chr28_45187400   Sample    A    C        0      0        2 
  28   chr28_45218822     AAsi    G    T        0      0        2 
  28   chr28_45218822     AKia    G    T        0      0        2 
  28   chr28_45218822     AOna    G    T      0.5      1        2 
  28   chr28_45218822     ASom    G    T        0      0        2 
  28   chr28_45218822     HCab    G    T        0      0        2 
  28   chr28_45218822     HPrz    G    T        0      0        2 
  28   chr28_45218822     ZBoe    G    T        0      0        2 
  28   chr28_45218822     ZGre    G    T        0      0        2 
  28   chr28_45218822     ZHar    G    T        0      0        2 
  28   chr28_45218822   Sample    G    T        0      0        2 
  28   chr28_45230727     AAsi    T    G        0      0        2 
  28   chr28_45230727     AKia    T    G        0      0        2 
  28   chr28_45230727     AOna    T    G        0      0        2 
  28   chr28_45230727     ASom    T    G        0      0        2 
  28   chr28_45230727     HCab    T    G        0      0        2 
  28   chr28_45230727     HPrz    T    G        0      0        2 
  28   chr28_45230727     ZBoe    T    G        0      0        2 
  28   chr28_45230727     ZGre    T    G        1      2        2 
  28   chr28_45230727     ZHar    T    G        0      0        2 
  28   chr28_45230727   Sample    T    G        0      0        2 
  28   chr28_45249091     AAsi    C    G      0.5      1        2 
  28   chr28_45249091     AKia    C    G        0      0        2 
  28   chr28_45249091     AOna    C    G        0      0        2 
  28   chr28_45249091     ASom    C    G        0      0        2 
  28   chr28_45249091     HCab    C    G        0      0        2 
  28   chr28_45249091     HPrz    C    G        0      0        2 
  28   chr28_45249091     ZBoe    C    G        0      0        2 
  28   chr28_45249091     ZGre    C    G        0      0        2 
  28   chr28_45249091     ZHar    C    G        0      0        2 
  28   chr28_45249091   Sample    C    G        0      0        2 
  28   chr28_45251480     AAsi    A    T        0      0        2 
  28   chr28_45251480     AKia    A    T        1      2        2 
  28   chr28_45251480     AOna    A    T      0.5      1        2 
  28   chr28_45251480     ASom    A    T        0      0        2 
  28   chr28_45251480     HCab    A    T        0      0        2 
  28   chr28_45251480     HPrz    A    T        0      0        2 
  28   chr28_45251480     ZBoe    A    T        0      0        2 
  28   chr28_45251480     ZGre    A    T        0      0        2 
  28   chr28_45251480     ZHar    A    T        0      0        2 
  28   chr28_45251480   Sample    A    T        0      0        2 
  28   chr28_45253620     AAsi    G    C        0      0        2 
  28   chr28_45253620     AKia    G    C        0      0        2 
  28   chr28_45253620     AOna    G    C      0.5      1        2 
  28   chr28_45253620     ASom    G    C        0      0        2 
  28   chr28_45253620     HCab    G    C        0      0        2 
  28   chr28_45253620     HPrz    G    C        0      0        2 
  28   chr28_45253620     ZBoe    G    C        0      0        2 
  28   chr28_45253620     ZGre    G    C        0      0        2 
  28   chr28_45253620     ZHar    G    C        0      0        2 
  28   chr28_45253620   Sample    G    C        0      0        2 
  28   chr28_45272296     AAsi    T    G        0      0        2 
  28   chr28_45272296     AKia    T    G        0      0        2 
  28   chr28_45272296     AOna    T    G        0      0        2 
  28   chr28_45272296     ASom    T    G        0      0        2 
  28   chr28_45272296     HCab    T    G        0      0        2 
  28   chr28_45272296     HPrz    T    G        0      0        2 
  28   chr28_45272296     ZBoe    T    G      0.5      1        2 
  28   chr28_45272296     ZGre    T    G        0      0        2 
  28   chr28_45272296     ZHar    T    G        0      0        2 
  28   chr28_45272296   Sample    T    G        0      0        2 
  28   chr28_45317319     AAsi    C    A        0      0        2 
  28   chr28_45317319     AKia    C    A        0      0        2 
  28   chr28_45317319     AOna    C    A        0      0        2 
  28   chr28_45317319     ASom    C    A        0      0        2 
  28   chr28_45317319     HCab    C    A        0      0        2 
  28   chr28_45317319     HPrz    C    A        0      0        2 
  28   chr28_45317319     ZBoe    C    A        0      0        2 
  28   chr28_45317319     ZGre    C    A        0      0        2 
  28   chr28_45317319     ZHar    C    A        1      2        2 
  28   chr28_45317319   Sample    C    A        0      0        2 
  28   chr28_45321235     AAsi    G    C        0      0        2 
  28   chr28_45321235     AKia    G    C        0      0        2 
  28   chr28_45321235     AOna    G    C        0      0        2 
  28   chr28_45321235     ASom    G    C        0      0        2 
  28   chr28_45321235     HCab    G    C        0      0        2 
  28   chr28_45321235     HPrz    G    C        0      0        2 
  28   chr28_45321235     ZBoe    G    C        1      2        2 
  28   chr28_45321235     ZGre    G    C        0      0        2 
  28   chr28_45321235     ZHar    G    C        0      0        2 
  28   chr28_45321235   Sample    G    C        0      0        2 
  28   chr28_45337936     AAsi    C    A        0      0        2 
  28   chr28_45337936     AKia    C    A        0      0        2 
  28   chr28_45337936     AOna    C    A        0      0        2 
  28   chr28_45337936     ASom    C    A        0      0        2 
  28   chr28_45337936     HCab    C    A        1      2        2 
  28   chr28_45337936     HPrz    C    A        1      2        2 
  28   chr28_45337936     ZBoe    C    A        0      0        2 
  28   chr28_45337936     ZGre    C    A        0      0        2 
  28   chr28_45337936     ZHar    C    A        0      0        2 
  28   chr28_45337936   Sample    C    A        0      0        2 
  28   chr28_45475253     AAsi    A    C        0      0        2 
  28   chr28_45475253     AKia    A    C        0      0        2 
  28   chr28_45475253     AOna    A    C        0      0        2 
  28   chr28_45475253     ASom    A    C        0      0        2 
  28   chr28_45475253     HCab    A    C        0      0        2 
  28   chr28_45475253     HPrz    A    C        0      0        2 
  28   chr28_45475253     ZBoe    A    C      0.5      1        2 
  28   chr28_45475253     ZGre    A    C        0      0        2 
  28   chr28_45475253     ZHar    A    C        0      0        2 
  28   chr28_45475253   Sample    A    C        0      0        2 
  28   chr28_45479991     AAsi    G    T        1      2        2 
  28   chr28_45479991     AKia    G    T        0      0        2 
  28   chr28_45479991     AOna    G    T        0      0        2 
  28   chr28_45479991     ASom    G    T        1      2        2 
  28   chr28_45479991     HCab    G    T        0      0        2 
  28   chr28_45479991     HPrz    G    T        0      0        2 
  28   chr28_45479991     ZBoe    G    T        0      0        2 
  28   chr28_45479991     ZGre    G    T        0      0        2 
  28   chr28_45479991     ZHar    G    T        0      0        2 
  28   chr28_45479991   Sample    G    T        1      2        2 
  28   chr28_45511514     AAsi    T    G        0      0        2 
  28   chr28_45511514     AKia    T    G        0      0        2 
  28   chr28_45511514     AOna    T    G        0      0        2 
  28   chr28_45511514     ASom    T    G        0      0        2 
  28   chr28_45511514     HCab    T    G        1      2        2 
  28   chr28_45511514     HPrz    T    G        1      2        2 
  28   chr28_45511514     ZBoe    T    G        0      0        2 
  28   chr28_45511514     ZGre    T    G        0      0        2 
  28   chr28_45511514     ZHar    T    G        0      0        2 
  28   chr28_45511514   Sample    T    G        0      0        2 
  28   chr28_45516144     AAsi    A    T        0      0        2 
  28   chr28_45516144     AKia    A    T        0      0        2 
  28   chr28_45516144     AOna    A    T        0      0        2 
  28   chr28_45516144     ASom    A    T        0      0        2 
  28   chr28_45516144     HCab    A    T        0      0        2 
  28   chr28_45516144     HPrz    A    T        0      0        2 
  28   chr28_45516144     ZBoe    A    T      0.5      1        2 
  28   chr28_45516144     ZGre    A    T        0      0        2 
  28   chr28_45516144     ZHar    A    T        0      0        2 
  28   chr28_45516144   Sample    A    T        0      0        2 
  28   chr28_45528916     AAsi    A    T        1      2        2 
  28   chr28_45528916     AKia    A    T        0      0        2 
  28   chr28_45528916     AOna    A    T        0      0        2 
  28   chr28_45528916     ASom    A    T        1      2        2 
  28   chr28_45528916     HCab    A    T        0      0        2 
  28   chr28_45528916     HPrz    A    T        0      0        2 
  28   chr28_45528916     ZBoe    A    T        0      0        2 
  28   chr28_45528916     ZGre    A    T        0      0        2 
  28   chr28_45528916     ZHar    A    T        0      0        2 
  28   chr28_45528916   Sample    A    T        1      2        2 
  28   chr28_45543204     AAsi    A    C        0      0        2 
  28   chr28_45543204     AKia    A    C        0      0        2 
  28   chr28_45543204     AOna    A    C        0      0        2 
  28   chr28_45543204     ASom    A    C        0      0        2 
  28   chr28_45543204     HCab    A    C        0      0        2 
  28   chr28_45543204     HPrz    A    C        0      0        2 
  28   chr28_45543204     ZBoe    A    C        0      0        2 
  28   chr28_45543204     ZGre    A    C      0.5      1        2 
  28   chr28_45543204     ZHar    A    C        0      0        2 
  28   chr28_45543204   Sample    A    C        0      0        2 
  28   chr28_45551703     AAsi    T    G        0      0        2 
  28   chr28_45551703     AKia    T    G        0      0        2 
  28   chr28_45551703     AOna    T    G        0      0        2 
  28   chr28_45551703     ASom    T    G        0      0        2 
  28   chr28_45551703     HCab    T    G        0      0        2 
  28   chr28_45551703     HPrz    T    G        0      0        2 
  28   chr28_45551703     ZBoe    T    G        0      0        2 
  28   chr28_45551703     ZGre    T    G        0      0        2 
  28   chr28_45551703     ZHar    T    G        1      2        2 
  28   chr28_45551703   Sample    T    G        0      0        2 
  28   chr28_45554017     AAsi    C    G        0      0        2 
  28   chr28_45554017     AKia    C    G        0      0        2 
  28   chr28_45554017     AOna    C    G        0      0        2 
  28   chr28_45554017     ASom    C    G        0      0        2 
  28   chr28_45554017     HCab    C    G        0      0        2 
  28   chr28_45554017     HPrz    C    G        0      0        2 
  28   chr28_45554017     ZBoe    C    G        1      2        2 
  28   chr28_45554017     ZGre    C    G        0      0        2 
  28   chr28_45554017     ZHar    C    G        0      0        2 
  28   chr28_45554017   Sample    C    G        0      0        2 
  28   chr28_45564147     AAsi    C    G        0      0        2 
  28   chr28_45564147     AKia    C    G        0      0        2 
  28   chr28_45564147     AOna    C    G        0      0        2 
  28   chr28_45564147     ASom    C    G        0      0        2 
  28   chr28_45564147     HCab    C    G        1      2        2 
  28   chr28_45564147     HPrz    C    G        1      2        2 
  28   chr28_45564147     ZBoe    C    G        0      0        2 
  28   chr28_45564147     ZGre    C    G        0      0        2 
  28   chr28_45564147     ZHar    C    G        0      0        2 
  28   chr28_45564147   Sample    C    G        0      0        2 
  28   chr28_45565819     AAsi    C    G      0.5      1        2 
  28   chr28_45565819     AKia    C    G        0      0        2 
  28   chr28_45565819     AOna    C    G        0      0        2 
  28   chr28_45565819     ASom    C    G        0      0        2 
  28   chr28_45565819     HCab    C    G        0      0        2 
  28   chr28_45565819     HPrz    C    G        0      0        2 
  28   chr28_45565819     ZBoe    C    G        0      0        2 
  28   chr28_45565819     ZGre    C    G        0      0        2 
  28   chr28_45565819     ZHar    C    G        0      0        2 
  28   chr28_45565819   Sample    C    G        0      0        2 
  28   chr28_45616228     AAsi    A    C        0      0        2 
  28   chr28_45616228     AKia    A    C        0      0        2 
  28   chr28_45616228     AOna    A    C        0      0        2 
  28   chr28_45616228     ASom    A    C        0      0        2 
  28   chr28_45616228     HCab    A    C        0      0        2 
  28   chr28_45616228     HPrz    A    C        0      0        2 
  28   chr28_45616228     ZBoe    A    C        0      0        2 
  28   chr28_45616228     ZGre    A    C        1      2        2 
  28   chr28_45616228     ZHar    A    C        0      0        2 
  28   chr28_45616228   Sample    A    C        0      0        2 
  28   chr28_45648407     AAsi    T    A        0      0        2 
  28   chr28_45648407     AKia    T    A        0      0        2 
  28   chr28_45648407     AOna    T    A        0      0        2 
  28   chr28_45648407     ASom    T    A        0      0        2 
  28   chr28_45648407     HCab    T    A        0      0        2 
  28   chr28_45648407     HPrz    T    A        0      0        2 
  28   chr28_45648407     ZBoe    T    A        0      0        2 
  28   chr28_45648407     ZGre    T    A        0      0        2 
  28   chr28_45648407     ZHar    T    A        1      2        2 
  28   chr28_45648407   Sample    T    A        0      0        2 
  28   chr28_45704671     AAsi    G    C        0      0        2 
  28   chr28_45704671     AKia    G    C        1      2        2 
  28   chr28_45704671     AOna    G    C        1      2        2 
  28   chr28_45704671     ASom    G    C        0      0        2 
  28   chr28_45704671     HCab    G    C        1      2        2 
  28   chr28_45704671     HPrz    G    C        1      2        2 
  28   chr28_45704671     ZBoe    G    C        0      0        2 
  28   chr28_45704671     ZGre    G    C        0      0        2 
  28   chr28_45704671     ZHar    G    C        0      0        2 
  28   chr28_45704671   Sample    G    C        0      0        2 
  28   chr28_45727789     AAsi    A    C        1      2        2 
  28   chr28_45727789     AKia    A    C        0      0        2 
  28   chr28_45727789     AOna    A    C        0      0        2 
  28   chr28_45727789     ASom    A    C        1      2        2 
  28   chr28_45727789     HCab    A    C        0      0        2 
  28   chr28_45727789     HPrz    A    C        0      0        2 
  28   chr28_45727789     ZBoe    A    C        0      0        2 
  28   chr28_45727789     ZGre    A    C        0      0        2 
  28   chr28_45727789     ZHar    A    C        0      0        2 
  28   chr28_45727789   Sample    A    C        1      2        2 
  28   chr28_45774138     AAsi    G    C        0      0        2 
  28   chr28_45774138     AKia    G    C        0      0        2 
  28   chr28_45774138     AOna    G    C        0      0        2 
  28   chr28_45774138     ASom    G    C        0      0        2 
  28   chr28_45774138     HCab    G    C        1      2        2 
  28   chr28_45774138     HPrz    G    C        0      0        2 
  28   chr28_45774138     ZBoe    G    C        0      0        2 
  28   chr28_45774138     ZGre    G    C        0      0        2 
  28   chr28_45774138     ZHar    G    C        0      0        2 
  28   chr28_45774138   Sample    G    C        0      0        2 
  28   chr28_45780933     AAsi    C    A        0      0        2 
  28   chr28_45780933     AKia    C    A        0      0        2 
  28   chr28_45780933     AOna    C    A        0      0        2 
  28   chr28_45780933     ASom    C    A        0      0        2 
  28   chr28_45780933     HCab    C    A        0      0        2 
  28   chr28_45780933     HPrz    C    A        0      0        2 
  28   chr28_45780933     ZBoe    C    A        1      2        2 
  28   chr28_45780933     ZGre    C    A        0      0        2 
  28   chr28_45780933     ZHar    C    A        1      2        2 
  28   chr28_45780933   Sample    C    A        0      0        2 
  28   chr28_45802153     AAsi    T    G        0      0        2 
  28   chr28_45802153     AKia    T    G        0      0        2 
  28   chr28_45802153     AOna    T    G        0      0        2 
  28   chr28_45802153     ASom    T    G        0      0        2 
  28   chr28_45802153     HCab    T    G        0      0        2 
  28   chr28_45802153     HPrz    T    G        0      0        2 
  28   chr28_45802153     ZBoe    T    G        1      2        2 
  28   chr28_45802153     ZGre    T    G        1      2        2 
  28   chr28_45802153     ZHar    T    G        1      2        2 
  28   chr28_45802153   Sample    T    G        0      0        2 
  28   chr28_45818962     AAsi    A    C        0      0        2 
  28   chr28_45818962     AKia    A    C        0      0        2 
  28   chr28_45818962     AOna    A    C        0      0        2 
  28   chr28_45818962     ASom    A    C        0      0        2 
  28   chr28_45818962     HCab    A    C        0      0        2 
  28   chr28_45818962     HPrz    A    C        0      0        2 
  28   chr28_45818962     ZBoe    A    C        0      0        2 
  28   chr28_45818962     ZGre    A    C      0.5      1        2 
  28   chr28_45818962     ZHar    A    C        0      0        2 
  28   chr28_45818962   Sample    A    C        0      0        2 
  28   chr28_45878393     AAsi    A    C        1      2        2 
  28   chr28_45878393     AKia    A    C        0      0        2 
  28   chr28_45878393     AOna    A    C        0      0        2 
  28   chr28_45878393     ASom    A    C        0      0        2 
  28   chr28_45878393     HCab    A    C        0      0        2 
  28   chr28_45878393     HPrz    A    C        0      0        2 
  28   chr28_45878393     ZBoe    A    C        0      0        2 
  28   chr28_45878393     ZGre    A    C        0      0        2 
  28   chr28_45878393     ZHar    A    C        0      0        2 
  28   chr28_45878393   Sample    A    C        0      0        2 
  28   chr28_45909844     AAsi    C    G        0      0        2 
  28   chr28_45909844     AKia    C    G        0      0        2 
  28   chr28_45909844     AOna    C    G        0      0        2 
  28   chr28_45909844     ASom    C    G        0      0        2 
  28   chr28_45909844     HCab    C    G        0      0        2 
  28   chr28_45909844     HPrz    C    G        0      0        2 
  28   chr28_45909844     ZBoe    C    G        0      0        2 
  28   chr28_45909844     ZGre    C    G        0      0        2 
  28   chr28_45909844     ZHar    C    G        1      2        2 
  28   chr28_45909844   Sample    C    G        0      0        2 
  28   chr28_45919878     AAsi    G    T        1      2        2 
  28   chr28_45919878     AKia    G    T        0      0        2 
  28   chr28_45919878     AOna    G    T        0      0        2 
  28   chr28_45919878     ASom    G    T        1      2        2 
  28   chr28_45919878     HCab    G    T        1      2        2 
  28   chr28_45919878     HPrz    G    T        1      2        2 
  28   chr28_45919878     ZBoe    G    T        0      0        2 
  28   chr28_45919878     ZGre    G    T        0      0        2 
  28   chr28_45919878     ZHar    G    T        0      0        2 
  28   chr28_45919878   Sample    G    T        1      2        2 
  28   chr28_45931611     AAsi    A    C        0      0        2 
  28   chr28_45931611     AKia    A    C        1      2        2 
  28   chr28_45931611     AOna    A    C        1      2        2 
  28   chr28_45931611     ASom    A    C        0      0        2 
  28   chr28_45931611     HCab    A    C        0      0        2 
  28   chr28_45931611     HPrz    A    C        0      0        2 
  28   chr28_45931611     ZBoe    A    C        0      0        2 
  28   chr28_45931611     ZGre    A    C        0      0        2 
  28   chr28_45931611     ZHar    A    C        0      0        2 
  28   chr28_45931611   Sample    A    C        0      0        2 
  28   chr28_45949987     AAsi    T    G        0      0        2 
  28   chr28_45949987     AKia    T    G        0      0        2 
  28   chr28_45949987     AOna    T    G        0      0        2 
  28   chr28_45949987     ASom    T    G        0      0        2 
  28   chr28_45949987     HCab    T    G        1      2        2 
  28   chr28_45949987     HPrz    T    G        1      2        2 
  28   chr28_45949987     ZBoe    T    G        0      0        2 
  28   chr28_45949987     ZGre    T    G        0      0        2 
  28   chr28_45949987     ZHar    T    G        0      0        2 
  28   chr28_45949987   Sample    T    G        0      0        2 
  28   chr28_45955754     AAsi    A    C        0      0        2 
  28   chr28_45955754     AKia    A    C        0      0        2 
  28   chr28_45955754     AOna    A    C        0      0        2 
  28   chr28_45955754     ASom    A    C        0      0        2 
  28   chr28_45955754     HCab    A    C        1      2        2 
  28   chr28_45955754     HPrz    A    C        1      2        2 
  28   chr28_45955754     ZBoe    A    C        0      0        2 
  28   chr28_45955754     ZGre    A    C        0      0        2 
  28   chr28_45955754     ZHar    A    C        0      0        2 
  28   chr28_45955754   Sample    A    C        0      0        2 
  28   chr28_45962649     AAsi    T    G        1      2        2 
  28   chr28_45962649     AKia    T    G        1      2        2 
  28   chr28_45962649     AOna    T    G        1      2        2 
  28   chr28_45962649     ASom    T    G        1      2        2 
  28   chr28_45962649     HCab    T    G        0      0        2 
  28   chr28_45962649     HPrz    T    G        0      0        2 
  28   chr28_45962649     ZBoe    T    G        0      0        2 
  28   chr28_45962649     ZGre    T    G        0      0        2 
  28   chr28_45962649     ZHar    T    G        0      0        2 
  28   chr28_45962649   Sample    T    G        1      2        2 
  28   chr28_45966517     AAsi    A    C        0      0        2 
  28   chr28_45966517     AKia    A    C        1      2        2 
  28   chr28_45966517     AOna    A    C        0      0        2 
  28   chr28_45966517     ASom    A    C        0      0        2 
  28   chr28_45966517     HCab    A    C        0      0        2 
  28   chr28_45966517     HPrz    A    C        0      0        2 
  28   chr28_45966517     ZBoe    A    C        0      0        2 
  28   chr28_45966517     ZGre    A    C        0      0        2 
  28   chr28_45966517     ZHar    A    C        0      0        2 
  28   chr28_45966517   Sample    A    C        0      0        2 
  28   chr28_45990721     AAsi    A    T        0      0        2 
  28   chr28_45990721     AKia    A    T        0      0        2 
  28   chr28_45990721     AOna    A    T        0      0        2 
  28   chr28_45990721     ASom    A    T        0      0        2 
  28   chr28_45990721     HCab    A    T        0      0        2 
  28   chr28_45990721     HPrz    A    T        0      0        2 
  28   chr28_45990721     ZBoe    A    T        0      0        2 
  28   chr28_45990721     ZGre    A    T        1      2        2 
  28   chr28_45990721     ZHar    A    T        0      0        2 
  28   chr28_45990721   Sample    A    T        0      0        2 
  28   chr28_45995612     AAsi    G    C        0      0        2 
  28   chr28_45995612     AKia    G    C        0      0        2 
  28   chr28_45995612     AOna    G    C        0      0        2 
  28   chr28_45995612     ASom    G    C        0      0        2 
  28   chr28_45995612     HCab    G    C        1      2        2 
  28   chr28_45995612     HPrz    G    C        1      2        2 
  28   chr28_45995612     ZBoe    G    C        0      0        2 
  28   chr28_45995612     ZGre    G    C        0      0        2 
  28   chr28_45995612     ZHar    G    C        0      0        2 
  28   chr28_45995612   Sample    G    C        0      0        2 
  28   chr28_45998610     AAsi    A    C        0      0        2 
  28   chr28_45998610     AKia    A    C        0      0        2 
  28   chr28_45998610     AOna    A    C        0      0        2 
  28   chr28_45998610     ASom    A    C        0      0        2 
  28   chr28_45998610     HCab    A    C        1      2        2 
  28   chr28_45998610     HPrz    A    C        0      0        2 
  28   chr28_45998610     ZBoe    A    C        0      0        2 
  28   chr28_45998610     ZGre    A    C        0      0        2 
  28   chr28_45998610     ZHar    A    C        0      0        2 
  28   chr28_45998610   Sample    A    C        0      0        2 
  28   chr28_46041038     AAsi    C    A        0      0        2 
  28   chr28_46041038     AKia    C    A        0      0        2 
  28   chr28_46041038     AOna    C    A        0      0        2 
  28   chr28_46041038     ASom    C    A        0      0        2 
  28   chr28_46041038     HCab    C    A        0      0        2 
  28   chr28_46041038     HPrz    C    A        0      0        2 
  28   chr28_46041038     ZBoe    C    A        0      0        2 
  28   chr28_46041038     ZGre    C    A        0      0        2 
  28   chr28_46041038     ZHar    C    A        1      2        2 
  28   chr28_46041038   Sample    C    A        0      0        2 
  28   chr28_46043024     AAsi    G    T      0.5      1        2 
  28   chr28_46043024     AKia    G    T        0      0        2 
  28   chr28_46043024     AOna    G    T        0      0        2 
  28   chr28_46043024     ASom    G    T        0      0        2 
  28   chr28_46043024     HCab    G    T        0      0        2 
  28   chr28_46043024     HPrz    G    T        0      0        2 
  28   chr28_46043024     ZBoe    G    T        0      0        2 
  28   chr28_46043024     ZGre    G    T        0      0        2 
  28   chr28_46043024     ZHar    G    T        0      0        2 
  28   chr28_46043024   Sample    G    T        0      0        2 
  28   chr28_46133039     AAsi    T    G        0      0        2 
  28   chr28_46133039     AKia    T    G        1      2        2 
  28   chr28_46133039     AOna    T    G        1      2        2 
  28   chr28_46133039     ASom    T    G        0      0        2 
  28   chr28_46133039     HCab    T    G        0      0        2 
  28   chr28_46133039     HPrz    T    G        0      0        2 
  28   chr28_46133039     ZBoe    T    G        0      0        2 
  28   chr28_46133039     ZGre    T    G        0      0        2 
  28   chr28_46133039     ZHar    T    G        0      0        2 
  28   chr28_46133039   Sample    T    G        0      0        2 
  29    chr29_1328460     AAsi    G    T        0      0        2 
  29    chr29_1328460     AKia    G    T        0      0        2 
  29    chr29_1328460     AOna    G    T        0      0        2 
  29    chr29_1328460     ASom    G    T        0      0        2 
  29    chr29_1328460     HCab    G    T        0      0        2 
  29    chr29_1328460     HPrz    G    T        0      0        2 
  29    chr29_1328460     ZBoe    G    T        0      0        2 
  29    chr29_1328460     ZGre    G    T      0.5      1        2 
  29    chr29_1328460     ZHar    G    T        0      0        2 
  29    chr29_1328460   Sample    G    T        0      0        2 
  29    chr29_1353821     AAsi    A    C        0      0        2 
  29    chr29_1353821     AKia    A    C        0      0        2 
  29    chr29_1353821     AOna    A    C        0      0        2 
  29    chr29_1353821     ASom    A    C        0      0        2 
  29    chr29_1353821     HCab    A    C        1      2        2 
  29    chr29_1353821     HPrz    A    C        1      2        2 
  29    chr29_1353821     ZBoe    A    C        0      0        2 
  29    chr29_1353821     ZGre    A    C        0      0        2 
  29    chr29_1353821     ZHar    A    C        0      0        2 
  29    chr29_1353821   Sample    A    C        0      0        2 
  29    chr29_1443565     AAsi    C    A        0      0        2 
  29    chr29_1443565     AKia    C    A        0      0        2 
  29    chr29_1443565     AOna    C    A        0      0        2 
  29    chr29_1443565     ASom    C    A      0.5      1        2 
  29    chr29_1443565     HCab    C    A        0      0        2 
  29    chr29_1443565     HPrz    C    A        0      0        2 
  29    chr29_1443565     ZBoe    C    A        0      0        2 
  29    chr29_1443565     ZGre    C    A        0      0        2 
  29    chr29_1443565     ZHar    C    A        0      0        2 
  29    chr29_1443565   Sample    C    A        0      0        2 
  29    chr29_1448735     AAsi    C    G        0      0        2 
  29    chr29_1448735     AKia    C    G        0      0        2 
  29    chr29_1448735     AOna    C    G        0      0        2 
  29    chr29_1448735     ASom    C    G        0      0        2 
  29    chr29_1448735     HCab    C    G        1      2        2 
  29    chr29_1448735     HPrz    C    G        0      0        2 
  29    chr29_1448735     ZBoe    C    G        0      0        2 
  29    chr29_1448735     ZGre    C    G        0      0        2 
  29    chr29_1448735     ZHar    C    G        0      0        2 
  29    chr29_1448735   Sample    C    G        0      0        2 
  29    chr29_1540794     AAsi    A    T        0      0        2 
  29    chr29_1540794     AKia    A    T        0      0        2 
  29    chr29_1540794     AOna    A    T        0      0        2 
  29    chr29_1540794     ASom    A    T        0      0        2 
  29    chr29_1540794     HCab    A    T        0      0        2 
  29    chr29_1540794     HPrz    A    T        0      0        2 
  29    chr29_1540794     ZBoe    A    T        1      2        2 
  29    chr29_1540794     ZGre    A    T        1      2        2 
  29    chr29_1540794     ZHar    A    T        0      0        2 
  29    chr29_1540794   Sample    A    T        0      0        2 
  29    chr29_1546012     AAsi    G    T        0      0        2 
  29    chr29_1546012     AKia    G    T        0      0        2 
  29    chr29_1546012     AOna    G    T        0      0        2 
  29    chr29_1546012     ASom    G    T        0      0        2 
  29    chr29_1546012     HCab    G    T        1      2        2 
  29    chr29_1546012     HPrz    G    T        1      2        2 
  29    chr29_1546012     ZBoe    G    T        0      0        2 
  29    chr29_1546012     ZGre    G    T        0      0        2 
  29    chr29_1546012     ZHar    G    T        0      0        2 
  29    chr29_1546012   Sample    G    T        0      0        2 
  29    chr29_1567951     AAsi    A    T        0      0        2 
  29    chr29_1567951     AKia    A    T        0      0        2 
  29    chr29_1567951     AOna    A    T        0      0        2 
  29    chr29_1567951     ASom    A    T        0      0        2 
  29    chr29_1567951     HCab    A    T        1      2        2 
  29    chr29_1567951     HPrz    A    T        1      2        2 
  29    chr29_1567951     ZBoe    A    T        0      0        2 
  29    chr29_1567951     ZGre    A    T        0      0        2 
  29    chr29_1567951     ZHar    A    T        0      0        2 
  29    chr29_1567951   Sample    A    T        0      0        2 
  29    chr29_1569656     AAsi    A    C        0      0        2 
  29    chr29_1569656     AKia    A    C        0      0        2 
  29    chr29_1569656     AOna    A    C        0      0        2 
  29    chr29_1569656     ASom    A    C        0      0        2 
  29    chr29_1569656     HCab    A    C        1      2        2 
  29    chr29_1569656     HPrz    A    C        1      2        2 
  29    chr29_1569656     ZBoe    A    C        0      0        2 
  29    chr29_1569656     ZGre    A    C        0      0        2 
  29    chr29_1569656     ZHar    A    C        0      0        2 
  29    chr29_1569656   Sample    A    C        0      0        2 
  29    chr29_1598236     AAsi    A    C        0      0        2 
  29    chr29_1598236     AKia    A    C        0      0        2 
  29    chr29_1598236     AOna    A    C        0      0        2 
  29    chr29_1598236     ASom    A    C        0      0        2 
  29    chr29_1598236     HCab    A    C        0      0        2 
  29    chr29_1598236     HPrz    A    C        0      0        2 
  29    chr29_1598236     ZBoe    A    C        1      2        2 
  29    chr29_1598236     ZGre    A    C        0      0        2 
  29    chr29_1598236     ZHar    A    C        0      0        2 
  29    chr29_1598236   Sample    A    C        0      0        2 
  29    chr29_1601001     AAsi    T    G        0      0        2 
  29    chr29_1601001     AKia    T    G        0      0        2 
  29    chr29_1601001     AOna    T    G        0      0        2 
  29    chr29_1601001     ASom    T    G        0      0        2 
  29    chr29_1601001     HCab    T    G        0      0        2 
  29    chr29_1601001     HPrz    T    G      0.5      1        2 
  29    chr29_1601001     ZBoe    T    G        0      0        2 
  29    chr29_1601001     ZGre    T    G        0      0        2 
  29    chr29_1601001     ZHar    T    G        0      0        2 
  29    chr29_1601001   Sample    T    G        0      0        2 
  29    chr29_1643541     AAsi    A    C        0      0        2 
  29    chr29_1643541     AKia    A    C        0      0        2 
  29    chr29_1643541     AOna    A    C        0      0        2 
  29    chr29_1643541     ASom    A    C        0      0        2 
  29    chr29_1643541     HCab    A    C        1      2        2 
  29    chr29_1643541     HPrz    A    C        1      2        2 
  29    chr29_1643541     ZBoe    A    C        0      0        2 
  29    chr29_1643541     ZGre    A    C        0      0        2 
  29    chr29_1643541     ZHar    A    C        0      0        2 
  29    chr29_1643541   Sample    A    C        0      0        2 
  29    chr29_1659048     AAsi    A    C        0      0        2 
  29    chr29_1659048     AKia    A    C        0      0        2 
  29    chr29_1659048     AOna    A    C        0      0        2 
  29    chr29_1659048     ASom    A    C        0      0        2 
  29    chr29_1659048     HCab    A    C        1      2        2 
  29    chr29_1659048     HPrz    A    C        1      2        2 
  29    chr29_1659048     ZBoe    A    C        0      0        2 
  29    chr29_1659048     ZGre    A    C        0      0        2 
  29    chr29_1659048     ZHar    A    C        0      0        2 
  29    chr29_1659048   Sample    A    C        0      0        2 
  29    chr29_1670044     AAsi    A    T        0      0        2 
  29    chr29_1670044     AKia    A    T        0      0        2 
  29    chr29_1670044     AOna    A    T        0      0        2 
  29    chr29_1670044     ASom    A    T        0      0        2 
  29    chr29_1670044     HCab    A    T        0      0        2 
  29    chr29_1670044     HPrz    A    T      0.5      1        2 
  29    chr29_1670044     ZBoe    A    T        0      0        2 
  29    chr29_1670044     ZGre    A    T        0      0        2 
  29    chr29_1670044     ZHar    A    T        0      0        2 
  29    chr29_1670044   Sample    A    T        0      0        2 
  29    chr29_1686153     AAsi    C    A        0      0        2 
  29    chr29_1686153     AKia    C    A        0      0        2 
  29    chr29_1686153     AOna    C    A        0      0        2 
  29    chr29_1686153     ASom    C    A        0      0        2 
  29    chr29_1686153     HCab    C    A        1      2        2 
  29    chr29_1686153     HPrz    C    A        0      0        2 
  29    chr29_1686153     ZBoe    C    A        0      0        2 
  29    chr29_1686153     ZGre    C    A        0      0        2 
  29    chr29_1686153     ZHar    C    A        0      0        2 
  29    chr29_1686153   Sample    C    A        0      0        2 
  29    chr29_1696023     AAsi    G    C        0      0        2 
  29    chr29_1696023     AKia    G    C        0      0        2 
  29    chr29_1696023     AOna    G    C        0      0        2 
  29    chr29_1696023     ASom    G    C        0      0        2 
  29    chr29_1696023     HCab    G    C        1      2        2 
  29    chr29_1696023     HPrz    G    C        0      0        2 
  29    chr29_1696023     ZBoe    G    C        0      0        2 
  29    chr29_1696023     ZGre    G    C        0      0        2 
  29    chr29_1696023     ZHar    G    C        0      0        2 
  29    chr29_1696023   Sample    G    C        0      0        2 
  29    chr29_1725290     AAsi    A    C        0      0        2 
  29    chr29_1725290     AKia    A    C        0      0        2 
  29    chr29_1725290     AOna    A    C        0      0        2 
  29    chr29_1725290     ASom    A    C        0      0        2 
  29    chr29_1725290     HCab    A    C        0      0        2 
  29    chr29_1725290     HPrz    A    C        0      0        2 
  29    chr29_1725290     ZBoe    A    C        0      0        2 
  29    chr29_1725290     ZGre    A    C        0      0        2 
  29    chr29_1725290     ZHar    A    C        1      2        2 
  29    chr29_1725290   Sample    A    C        0      0        2 
  29    chr29_1737967     AAsi    T    G        0      0        2 
  29    chr29_1737967     AKia    T    G        0      0        2 
  29    chr29_1737967     AOna    T    G        0      0        2 
  29    chr29_1737967     ASom    T    G        0      0        2 
  29    chr29_1737967     HCab    T    G        0      0        2 
  29    chr29_1737967     HPrz    T    G        0      0        2 
  29    chr29_1737967     ZBoe    T    G        0      0        2 
  29    chr29_1737967     ZGre    T    G        1      2        2 
  29    chr29_1737967     ZHar    T    G        0      0        2 
  29    chr29_1737967   Sample    T    G        0      0        2 
  29    chr29_1738601     AAsi    A    C        0      0        2 
  29    chr29_1738601     AKia    A    C        0      0        2 
  29    chr29_1738601     AOna    A    C        1      2        2 
  29    chr29_1738601     ASom    A    C        0      0        2 
  29    chr29_1738601     HCab    A    C        0      0        2 
  29    chr29_1738601     HPrz    A    C        0      0        2 
  29    chr29_1738601     ZBoe    A    C        0      0        2 
  29    chr29_1738601     ZGre    A    C        0      0        2 
  29    chr29_1738601     ZHar    A    C        0      0        2 
  29    chr29_1738601   Sample    A    C        0      0        2 
  29    chr29_1739532     AAsi    G    C        0      0        2 
  29    chr29_1739532     AKia    G    C        0      0        2 
  29    chr29_1739532     AOna    G    C        0      0        2 
  29    chr29_1739532     ASom    G    C        0      0        2 
  29    chr29_1739532     HCab    G    C        0      0        2 
  29    chr29_1739532     HPrz    G    C        0      0        2 
  29    chr29_1739532     ZBoe    G    C        0      0        2 
  29    chr29_1739532     ZGre    G    C        1      2        2 
  29    chr29_1739532     ZHar    G    C        0      0        2 
  29    chr29_1739532   Sample    G    C        0      0        2 
  29    chr29_1755060     AAsi    A    C        0      0        2 
  29    chr29_1755060     AKia    A    C        0      0        2 
  29    chr29_1755060     AOna    A    C        0      0        2 
  29    chr29_1755060     ASom    A    C        0      0        2 
  29    chr29_1755060     HCab    A    C        0      0        2 
  29    chr29_1755060     HPrz    A    C        0      0        2 
  29    chr29_1755060     ZBoe    A    C      0.5      1        2 
  29    chr29_1755060     ZGre    A    C        0      0        2 
  29    chr29_1755060     ZHar    A    C        0      0        2 
  29    chr29_1755060   Sample    A    C        0      0        2 
  29    chr29_1768377     AAsi    G    T        0      0        2 
  29    chr29_1768377     AKia    G    T        0      0        2 
  29    chr29_1768377     AOna    G    T        0      0        2 
  29    chr29_1768377     ASom    G    T        0      0        2 
  29    chr29_1768377     HCab    G    T        1      2        2 
  29    chr29_1768377     HPrz    G    T        1      2        2 
  29    chr29_1768377     ZBoe    G    T        0      0        2 
  29    chr29_1768377     ZGre    G    T        0      0        2 
  29    chr29_1768377     ZHar    G    T        0      0        2 
  29    chr29_1768377   Sample    G    T        0      0        2 
  29    chr29_1773241     AAsi    G    T        0      0        2 
  29    chr29_1773241     AKia    G    T        0      0        2 
  29    chr29_1773241     AOna    G    T        0      0        2 
  29    chr29_1773241     ASom    G    T        0      0        2 
  29    chr29_1773241     HCab    G    T        0      0        2 
  29    chr29_1773241     HPrz    G    T        0      0        2 
  29    chr29_1773241     ZBoe    G    T        0      0        2 
  29    chr29_1773241     ZGre    G    T        0      0        2 
  29    chr29_1773241     ZHar    G    T        1      2        2 
  29    chr29_1773241   Sample    G    T        0      0        2 
  29    chr29_1789211     AAsi    A    C        0      0        2 
  29    chr29_1789211     AKia    A    C        0      0        2 
  29    chr29_1789211     AOna    A    C        0      0        2 
  29    chr29_1789211     ASom    A    C        0      0        2 
  29    chr29_1789211     HCab    A    C        1      2        2 
  29    chr29_1789211     HPrz    A    C        1      2        2 
  29    chr29_1789211     ZBoe    A    C        0      0        2 
  29    chr29_1789211     ZGre    A    C        0      0        2 
  29    chr29_1789211     ZHar    A    C        0      0        2 
  29    chr29_1789211   Sample    A    C        0      0        2 
  29    chr29_1800420     AAsi    G    T        0      0        2 
  29    chr29_1800420     AKia    G    T        0      0        2 
  29    chr29_1800420     AOna    G    T        0      0        2 
  29    chr29_1800420     ASom    G    T        0      0        2 
  29    chr29_1800420     HCab    G    T        0      0        2 
  29    chr29_1800420     HPrz    G    T        1      2        2 
  29    chr29_1800420     ZBoe    G    T        0      0        2 
  29    chr29_1800420     ZGre    G    T        0      0        2 
  29    chr29_1800420     ZHar    G    T        0      0        2 
  29    chr29_1800420   Sample    G    T        0      0        2 
  29    chr29_1803833     AAsi    G    C        0      0        2 
  29    chr29_1803833     AKia    G    C        0      0        2 
  29    chr29_1803833     AOna    G    C        0      0        2 
  29    chr29_1803833     ASom    G    C        0      0        2 
  29    chr29_1803833     HCab    G    C        1      2        2 
  29    chr29_1803833     HPrz    G    C        1      2        2 
  29    chr29_1803833     ZBoe    G    C        0      0        2 
  29    chr29_1803833     ZGre    G    C        0      0        2 
  29    chr29_1803833     ZHar    G    C        0      0        2 
  29    chr29_1803833   Sample    G    C        0      0        2 
  29    chr29_1804420     AAsi    G    T        0      0        2 
  29    chr29_1804420     AKia    G    T        0      0        2 
  29    chr29_1804420     AOna    G    T        0      0        2 
  29    chr29_1804420     ASom    G    T      0.5      1        2 
  29    chr29_1804420     HCab    G    T        0      0        2 
  29    chr29_1804420     HPrz    G    T        0      0        2 
  29    chr29_1804420     ZBoe    G    T        0      0        2 
  29    chr29_1804420     ZGre    G    T        0      0        2 
  29    chr29_1804420     ZHar    G    T        0      0        2 
  29    chr29_1804420   Sample    G    T        0      0        2 
  29    chr29_1853252     AAsi    C    G        0      0        2 
  29    chr29_1853252     AKia    C    G        0      0        2 
  29    chr29_1853252     AOna    C    G        0      0        2 
  29    chr29_1853252     ASom    C    G        0      0        2 
  29    chr29_1853252     HCab    C    G        1      2        2 
  29    chr29_1853252     HPrz    C    G        1      2        2 
  29    chr29_1853252     ZBoe    C    G        0      0        2 
  29    chr29_1853252     ZGre    C    G        0      0        2 
  29    chr29_1853252     ZHar    C    G        0      0        2 
  29    chr29_1853252   Sample    C    G        0      0        2 
  29    chr29_1858640     AAsi    G    T        0      0        2 
  29    chr29_1858640     AKia    G    T      0.5      1        2 
  29    chr29_1858640     AOna    G    T        0      0        2 
  29    chr29_1858640     ASom    G    T        0      0        2 
  29    chr29_1858640     HCab    G    T        0      0        2 
  29    chr29_1858640     HPrz    G    T        0      0        2 
  29    chr29_1858640     ZBoe    G    T        0      0        2 
  29    chr29_1858640     ZGre    G    T        0      0        2 
  29    chr29_1858640     ZHar    G    T        0      0        2 
  29    chr29_1858640   Sample    G    T        0      0        2 
  29    chr29_1867501     AAsi    G    T        0      0        2 
  29    chr29_1867501     AKia    G    T        0      0        2 
  29    chr29_1867501     AOna    G    T        0      0        2 
  29    chr29_1867501     ASom    G    T        0      0        2 
  29    chr29_1867501     HCab    G    T        0      0        2 
  29    chr29_1867501     HPrz    G    T        0      0        2 
  29    chr29_1867501     ZBoe    G    T      0.5      1        2 
  29    chr29_1867501     ZGre    G    T        0      0        2 
  29    chr29_1867501     ZHar    G    T        0      0        2 
  29    chr29_1867501   Sample    G    T        0      0        2 
  29    chr29_1889349     AAsi    A    T      0.5      1        2 
  29    chr29_1889349     AKia    A    T        0      0        2 
  29    chr29_1889349     AOna    A    T        0      0        2 
  29    chr29_1889349     ASom    A    T        0      0        2 
  29    chr29_1889349     HCab    A    T        0      0        2 
  29    chr29_1889349     HPrz    A    T        0      0        2 
  29    chr29_1889349     ZBoe    A    T        0      0        2 
  29    chr29_1889349     ZGre    A    T        0      0        2 
  29    chr29_1889349     ZHar    A    T        0      0        2 
  29    chr29_1889349   Sample    A    T        0      0        2 
  29    chr29_1893526     AAsi    G    T        0      0        2 
  29    chr29_1893526     AKia    G    T        1      2        2 
  29    chr29_1893526     AOna    G    T        1      2        2 
  29    chr29_1893526     ASom    G    T        0      0        2 
  29    chr29_1893526     HCab    G    T        0      0        2 
  29    chr29_1893526     HPrz    G    T        0      0        2 
  29    chr29_1893526     ZBoe    G    T        0      0        2 
  29    chr29_1893526     ZGre    G    T        0      0        2 
  29    chr29_1893526     ZHar    G    T        0      0        2 
  29    chr29_1893526   Sample    G    T        0      0        2 
  29    chr29_1896032     AAsi    A    T        0      0        2 
  29    chr29_1896032     AKia    A    T        0      0        2 
  29    chr29_1896032     AOna    A    T        0      0        2 
  29    chr29_1896032     ASom    A    T        0      0        2 
  29    chr29_1896032     HCab    A    T        0      0        2 
  29    chr29_1896032     HPrz    A    T        0      0        2 
  29    chr29_1896032     ZBoe    A    T      0.5      1        2 
  29    chr29_1896032     ZGre    A    T        0      0        2 
  29    chr29_1896032     ZHar    A    T        0      0        2 
  29    chr29_1896032   Sample    A    T        0      0        2 
  29    chr29_1917494     AAsi    T    G        0      0        2 
  29    chr29_1917494     AKia    T    G        0      0        2 
  29    chr29_1917494     AOna    T    G        0      0        2 
  29    chr29_1917494     ASom    T    G      0.5      1        2 
  29    chr29_1917494     HCab    T    G        0      0        2 
  29    chr29_1917494     HPrz    T    G        0      0        2 
  29    chr29_1917494     ZBoe    T    G        0      0        2 
  29    chr29_1917494     ZGre    T    G        0      0        2 
  29    chr29_1917494     ZHar    T    G        0      0        2 
  29    chr29_1917494   Sample    T    G        0      0        2 
  29    chr29_1922565     AAsi    G    T        0      0        2 
  29    chr29_1922565     AKia    G    T        0      0        2 
  29    chr29_1922565     AOna    G    T        0      0        2 
  29    chr29_1922565     ASom    G    T        0      0        2 
  29    chr29_1922565     HCab    G    T        1      2        2 
  29    chr29_1922565     HPrz    G    T        1      2        2 
  29    chr29_1922565     ZBoe    G    T        0      0        2 
  29    chr29_1922565     ZGre    G    T        0      0        2 
  29    chr29_1922565     ZHar    G    T        0      0        2 
  29    chr29_1922565   Sample    G    T        0      0        2 
  29    chr29_1943800     AAsi    A    T      0.5      1        2 
  29    chr29_1943800     AKia    A    T        0      0        2 
  29    chr29_1943800     AOna    A    T        0      0        2 
  29    chr29_1943800     ASom    A    T        0      0        2 
  29    chr29_1943800     HCab    A    T        0      0        2 
  29    chr29_1943800     HPrz    A    T        0      0        2 
  29    chr29_1943800     ZBoe    A    T        0      0        2 
  29    chr29_1943800     ZGre    A    T        0      0        2 
  29    chr29_1943800     ZHar    A    T        0      0        2 
  29    chr29_1943800   Sample    A    T        0      0        2 
  29    chr29_2012525     AAsi    C    G        0      0        2 
  29    chr29_2012525     AKia    C    G        1      2        2 
  29    chr29_2012525     AOna    C    G      0.5      1        2 
  29    chr29_2012525     ASom    C    G        0      0        2 
  29    chr29_2012525     HCab    C    G        0      0        2 
  29    chr29_2012525     HPrz    C    G        0      0        2 
  29    chr29_2012525     ZBoe    C    G        0      0        2 
  29    chr29_2012525     ZGre    C    G        0      0        2 
  29    chr29_2012525     ZHar    C    G        0      0        2 
  29    chr29_2012525   Sample    C    G        0      0        2 
  29    chr29_2046334     AAsi    A    C        0      0        2 
  29    chr29_2046334     AKia    A    C        0      0        2 
  29    chr29_2046334     AOna    A    C        0      0        2 
  29    chr29_2046334     ASom    A    C        0      0        2 
  29    chr29_2046334     HCab    A    C        1      2        2 
  29    chr29_2046334     HPrz    A    C        1      2        2 
  29    chr29_2046334     ZBoe    A    C        0      0        2 
  29    chr29_2046334     ZGre    A    C        0      0        2 
  29    chr29_2046334     ZHar    A    C        0      0        2 
  29    chr29_2046334   Sample    A    C        0      0        2 
  29    chr29_2092058     AAsi    T    A        0      0        2 
  29    chr29_2092058     AKia    T    A        0      0        2 
  29    chr29_2092058     AOna    T    A        0      0        2 
  29    chr29_2092058     ASom    T    A        0      0        2 
  29    chr29_2092058     HCab    T    A        0      0        2 
  29    chr29_2092058     HPrz    T    A        0      0        2 
  29    chr29_2092058     ZBoe    T    A        0      0        2 
  29    chr29_2092058     ZGre    T    A      0.5      1        2 
  29    chr29_2092058     ZHar    T    A        0      0        2 
  29    chr29_2092058   Sample    T    A        0      0        2 
  29    chr29_2093500     AAsi    C    G        0      0        2 
  29    chr29_2093500     AKia    C    G        0      0        2 
  29    chr29_2093500     AOna    C    G        0      0        2 
  29    chr29_2093500     ASom    C    G        0      0        2 
  29    chr29_2093500     HCab    C    G        0      0        2 
  29    chr29_2093500     HPrz    C    G        0      0        2 
  29    chr29_2093500     ZBoe    C    G        0      0        2 
  29    chr29_2093500     ZGre    C    G        0      0        2 
  29    chr29_2093500     ZHar    C    G        1      2        2 
  29    chr29_2093500   Sample    C    G        0      0        2 
  29    chr29_2137576     AAsi    C    G        0      0        2 
  29    chr29_2137576     AKia    C    G        0      0        2 
  29    chr29_2137576     AOna    C    G        0      0        2 
  29    chr29_2137576     ASom    C    G        0      0        2 
  29    chr29_2137576     HCab    C    G        1      2        2 
  29    chr29_2137576     HPrz    C    G        0      0        2 
  29    chr29_2137576     ZBoe    C    G        0      0        2 
  29    chr29_2137576     ZGre    C    G        0      0        2 
  29    chr29_2137576     ZHar    C    G        0      0        2 
  29    chr29_2137576   Sample    C    G        0      0        2 
  29    chr29_2138336     AAsi    A    T        0      0        2 
  29    chr29_2138336     AKia    A    T        0      0        2 
  29    chr29_2138336     AOna    A    T        0      0        2 
  29    chr29_2138336     ASom    A    T        0      0        2 
  29    chr29_2138336     HCab    A    T        0      0        2 
  29    chr29_2138336     HPrz    A    T      0.5      1        2 
  29    chr29_2138336     ZBoe    A    T        0      0        2 
  29    chr29_2138336     ZGre    A    T        0      0        2 
  29    chr29_2138336     ZHar    A    T        0      0        2 
  29    chr29_2138336   Sample    A    T        0      0        2 
  29    chr29_2156039     AAsi    A    T        0      0        2 
  29    chr29_2156039     AKia    A    T        0      0        2 
  29    chr29_2156039     AOna    A    T        0      0        2 
  29    chr29_2156039     ASom    A    T        0      0        2 
  29    chr29_2156039     HCab    A    T        0      0        2 
  29    chr29_2156039     HPrz    A    T        0      0        2 
  29    chr29_2156039     ZBoe    A    T        0      0        2 
  29    chr29_2156039     ZGre    A    T      0.5      1        2 
  29    chr29_2156039     ZHar    A    T        0      0        2 
  29    chr29_2156039   Sample    A    T        0      0        2 
  29    chr29_2172896     AAsi    T    G        0      0        2 
  29    chr29_2172896     AKia    T    G        0      0        2 
  29    chr29_2172896     AOna    T    G        0      0        2 
  29    chr29_2172896     ASom    T    G        1      2        2 
  29    chr29_2172896     HCab    T    G        0      0        2 
  29    chr29_2172896     HPrz    T    G        0      0        2 
  29    chr29_2172896     ZBoe    T    G        0      0        2 
  29    chr29_2172896     ZGre    T    G        0      0        2 
  29    chr29_2172896     ZHar    T    G        0      0        2 
  29    chr29_2172896   Sample    T    G        0      0        2 
  29    chr29_2175520     AAsi    G    T        0      0        2 
  29    chr29_2175520     AKia    G    T        0      0        2 
  29    chr29_2175520     AOna    G    T        0      0        2 
  29    chr29_2175520     ASom    G    T        0      0        2 
  29    chr29_2175520     HCab    G    T        1      2        2 
  29    chr29_2175520     HPrz    G    T        1      2        2 
  29    chr29_2175520     ZBoe    G    T        0      0        2 
  29    chr29_2175520     ZGre    G    T        0      0        2 
  29    chr29_2175520     ZHar    G    T        0      0        2 
  29    chr29_2175520   Sample    G    T        0      0        2 
  29    chr29_2186236     AAsi    T    A        0      0        2 
  29    chr29_2186236     AKia    T    A        0      0        2 
  29    chr29_2186236     AOna    T    A        0      0        2 
  29    chr29_2186236     ASom    T    A        0      0        2 
  29    chr29_2186236     HCab    T    A        1      2        2 
  29    chr29_2186236     HPrz    T    A        1      2        2 
  29    chr29_2186236     ZBoe    T    A        0      0        2 
  29    chr29_2186236     ZGre    T    A        0      0        2 
  29    chr29_2186236     ZHar    T    A        0      0        2 
  29    chr29_2186236   Sample    T    A        0      0        2 
  29    chr29_2199621     AAsi    C    A        0      0        2 
  29    chr29_2199621     AKia    C    A        0      0        2 
  29    chr29_2199621     AOna    C    A        0      0        2 
  29    chr29_2199621     ASom    C    A        0      0        2 
  29    chr29_2199621     HCab    C    A        0      0        2 
  29    chr29_2199621     HPrz    C    A        0      0        2 
  29    chr29_2199621     ZBoe    C    A        0      0        2 
  29    chr29_2199621     ZGre    C    A        0      0        2 
  29    chr29_2199621     ZHar    C    A        1      2        2 
  29    chr29_2199621   Sample    C    A        0      0        2 
  29    chr29_2248508     AAsi    T    G        0      0        2 
  29    chr29_2248508     AKia    T    G        0      0        2 
  29    chr29_2248508     AOna    T    G        0      0        2 
  29    chr29_2248508     ASom    T    G        0      0        2 
  29    chr29_2248508     HCab    T    G        0      0        2 
  29    chr29_2248508     HPrz    T    G        0      0        2 
  29    chr29_2248508     ZBoe    T    G        0      0        2 
  29    chr29_2248508     ZGre    T    G        0      0        2 
  29    chr29_2248508     ZHar    T    G        1      2        2 
  29    chr29_2248508   Sample    T    G        0      0        2 
  29    chr29_2299976     AAsi    T    A        0      0        2 
  29    chr29_2299976     AKia    T    A        0      0        2 
  29    chr29_2299976     AOna    T    A        0      0        2 
  29    chr29_2299976     ASom    T    A        1      2        2 
  29    chr29_2299976     HCab    T    A        0      0        2 
  29    chr29_2299976     HPrz    T    A        0      0        2 
  29    chr29_2299976     ZBoe    T    A        0      0        2 
  29    chr29_2299976     ZGre    T    A        0      0        2 
  29    chr29_2299976     ZHar    T    A        0      0        2 
  29    chr29_2299976   Sample    T    A        0      0        2 
  29    chr29_2338567     AAsi    T    A        0      0        2 
  29    chr29_2338567     AKia    T    A        0      0        2 
  29    chr29_2338567     AOna    T    A        0      0        2 
  29    chr29_2338567     ASom    T    A        0      0        2 
  29    chr29_2338567     HCab    T    A        0      0        2 
  29    chr29_2338567     HPrz    T    A        0      0        2 
  29    chr29_2338567     ZBoe    T    A      0.5      1        2 
  29    chr29_2338567     ZGre    T    A        0      0        2 
  29    chr29_2338567     ZHar    T    A        0      0        2 
  29    chr29_2338567   Sample    T    A        0      0        2 
  29    chr29_2354879     AAsi    A    T        0      0        2 
  29    chr29_2354879     AKia    A    T      0.5      1        2 
  29    chr29_2354879     AOna    A    T        0      0        2 
  29    chr29_2354879     ASom    A    T        0      0        2 
  29    chr29_2354879     HCab    A    T        0      0        2 
  29    chr29_2354879     HPrz    A    T        0      0        2 
  29    chr29_2354879     ZBoe    A    T        0      0        2 
  29    chr29_2354879     ZGre    A    T        0      0        2 
  29    chr29_2354879     ZHar    A    T        0      0        2 
  29    chr29_2354879   Sample    A    T        0      0        2 
  29    chr29_2355972     AAsi    A    T        0      0        2 
  29    chr29_2355972     AKia    A    T        0      0        2 
  29    chr29_2355972     AOna    A    T        0      0        2 
  29    chr29_2355972     ASom    A    T        1      2        2 
  29    chr29_2355972     HCab    A    T        0      0        2 
  29    chr29_2355972     HPrz    A    T        0      0        2 
  29    chr29_2355972     ZBoe    A    T        0      0        2 
  29    chr29_2355972     ZGre    A    T        0      0        2 
  29    chr29_2355972     ZHar    A    T        0      0        2 
  29    chr29_2355972   Sample    A    T        0      0        2 
  29    chr29_2356809     AAsi    G    T        0      0        2 
  29    chr29_2356809     AKia    G    T        0      0        2 
  29    chr29_2356809     AOna    G    T        0      0        2 
  29    chr29_2356809     ASom    G    T        0      0        2 
  29    chr29_2356809     HCab    G    T        0      0        2 
  29    chr29_2356809     HPrz    G    T        0      0        2 
  29    chr29_2356809     ZBoe    G    T      0.5      1        2 
  29    chr29_2356809     ZGre    G    T        0      0        2 
  29    chr29_2356809     ZHar    G    T        0      0        2 
  29    chr29_2356809   Sample    G    T        0      0        2 
  29    chr29_2375873     AAsi    A    C        0      0        2 
  29    chr29_2375873     AKia    A    C        0      0        2 
  29    chr29_2375873     AOna    A    C        0      0        2 
  29    chr29_2375873     ASom    A    C        0      0        2 
  29    chr29_2375873     HCab    A    C        0      0        2 
  29    chr29_2375873     HPrz    A    C        0      0        2 
  29    chr29_2375873     ZBoe    A    C      0.5      1        2 
  29    chr29_2375873     ZGre    A    C        0      0        2 
  29    chr29_2375873     ZHar    A    C        0      0        2 
  29    chr29_2375873   Sample    A    C        0      0        2 
  29    chr29_2378632     AAsi    G    T        0      0        2 
  29    chr29_2378632     AKia    G    T        0      0        2 
  29    chr29_2378632     AOna    G    T        0      0        2 
  29    chr29_2378632     ASom    G    T        0      0        2 
  29    chr29_2378632     HCab    G    T        0      0        2 
  29    chr29_2378632     HPrz    G    T        0      0        2 
  29    chr29_2378632     ZBoe    G    T        1      2        2 
  29    chr29_2378632     ZGre    G    T        1      2        2 
  29    chr29_2378632     ZHar    G    T        1      2        2 
  29    chr29_2378632   Sample    G    T        0      0        2 
  29    chr29_2383852     AAsi    C    A        0      0        2 
  29    chr29_2383852     AKia    C    A        0      0        2 
  29    chr29_2383852     AOna    C    A        0      0        2 
  29    chr29_2383852     ASom    C    A        0      0        2 
  29    chr29_2383852     HCab    C    A        1      2        2 
  29    chr29_2383852     HPrz    C    A        1      2        2 
  29    chr29_2383852     ZBoe    C    A        0      0        2 
  29    chr29_2383852     ZGre    C    A        0      0        2 
  29    chr29_2383852     ZHar    C    A        0      0        2 
  29    chr29_2383852   Sample    C    A        0      0        2 
  29    chr29_2441865     AAsi    G    T        0      0        2 
  29    chr29_2441865     AKia    G    T        0      0        2 
  29    chr29_2441865     AOna    G    T        0      0        2 
  29    chr29_2441865     ASom    G    T        0      0        2 
  29    chr29_2441865     HCab    G    T        0      0        2 
  29    chr29_2441865     HPrz    G    T        0      0        2 
  29    chr29_2441865     ZBoe    G    T        0      0        2 
  29    chr29_2441865     ZGre    G    T      0.5      1        2 
  29    chr29_2441865     ZHar    G    T        0      0        2 
  29    chr29_2441865   Sample    G    T        0      0        2 
  29    chr29_2442360     AAsi    C    A        0      0        2 
  29    chr29_2442360     AKia    C    A        0      0        2 
  29    chr29_2442360     AOna    C    A        0      0        2 
  29    chr29_2442360     ASom    C    A        0      0        2 
  29    chr29_2442360     HCab    C    A        0      0        2 
  29    chr29_2442360     HPrz    C    A        0      0        2 
  29    chr29_2442360     ZBoe    C    A        0      0        2 
  29    chr29_2442360     ZGre    C    A        0      0        2 
  29    chr29_2442360     ZHar    C    A        1      2        2 
  29    chr29_2442360   Sample    C    A        0      0        2 
  29    chr29_2443672     AAsi    G    T        0      0        2 
  29    chr29_2443672     AKia    G    T        0      0        2 
  29    chr29_2443672     AOna    G    T        0      0        2 
  29    chr29_2443672     ASom    G    T        0      0        2 
  29    chr29_2443672     HCab    G    T        1      2        2 
  29    chr29_2443672     HPrz    G    T        1      2        2 
  29    chr29_2443672     ZBoe    G    T        0      0        2 
  29    chr29_2443672     ZGre    G    T        0      0        2 
  29    chr29_2443672     ZHar    G    T        0      0        2 
  29    chr29_2443672   Sample    G    T        0      0        2 
  29    chr29_2447806     AAsi    A    T        0      0        2 
  29    chr29_2447806     AKia    A    T      0.5      1        2 
  29    chr29_2447806     AOna    A    T        1      2        2 
  29    chr29_2447806     ASom    A    T        0      0        2 
  29    chr29_2447806     HCab    A    T        0      0        2 
  29    chr29_2447806     HPrz    A    T        0      0        2 
  29    chr29_2447806     ZBoe    A    T        0      0        2 
  29    chr29_2447806     ZGre    A    T        0      0        2 
  29    chr29_2447806     ZHar    A    T        0      0        2 
  29    chr29_2447806   Sample    A    T        0      0        2 
  29    chr29_2450478     AAsi    C    G        0      0        2 
  29    chr29_2450478     AKia    C    G        0      0        2 
  29    chr29_2450478     AOna    C    G        0      0        2 
  29    chr29_2450478     ASom    C    G        0      0        2 
  29    chr29_2450478     HCab    C    G        1      2        2 
  29    chr29_2450478     HPrz    C    G        1      2        2 
  29    chr29_2450478     ZBoe    C    G        0      0        2 
  29    chr29_2450478     ZGre    C    G        0      0        2 
  29    chr29_2450478     ZHar    C    G        0      0        2 
  29    chr29_2450478   Sample    C    G        0      0        2 
  29    chr29_2456226     AAsi    C    G        0      0        2 
  29    chr29_2456226     AKia    C    G        0      0        2 
  29    chr29_2456226     AOna    C    G        0      0        2 
  29    chr29_2456226     ASom    C    G        0      0        2 
  29    chr29_2456226     HCab    C    G        0      0        2 
  29    chr29_2456226     HPrz    C    G        0      0        2 
  29    chr29_2456226     ZBoe    C    G      0.5      1        2 
  29    chr29_2456226     ZGre    C    G        0      0        2 
  29    chr29_2456226     ZHar    C    G        0      0        2 
  29    chr29_2456226   Sample    C    G        0      0        2 
  29    chr29_2457723     AAsi    G    T        0      0        2 
  29    chr29_2457723     AKia    G    T        0      0        2 
  29    chr29_2457723     AOna    G    T        0      0        2 
  29    chr29_2457723     ASom    G    T        0      0        2 
  29    chr29_2457723     HCab    G    T        0      0        2 
  29    chr29_2457723     HPrz    G    T        0      0        2 
  29    chr29_2457723     ZBoe    G    T        0      0        2 
  29    chr29_2457723     ZGre    G    T        0      0        2 
  29    chr29_2457723     ZHar    G    T      0.5      1        2 
  29    chr29_2457723   Sample    G    T        0      0        2 
  29    chr29_2458117     AAsi    T    G        0      0        2 
  29    chr29_2458117     AKia    T    G        0      0        2 
  29    chr29_2458117     AOna    T    G        0      0        2 
  29    chr29_2458117     ASom    T    G        0      0        2 
  29    chr29_2458117     HCab    T    G        0      0        2 
  29    chr29_2458117     HPrz    T    G        0      0        2 
  29    chr29_2458117     ZBoe    T    G      0.5      1        2 
  29    chr29_2458117     ZGre    T    G        0      0        2 
  29    chr29_2458117     ZHar    T    G        0      0        2 
  29    chr29_2458117   Sample    T    G        0      0        2 
  29    chr29_2460216     AAsi    A    C        0      0        2 
  29    chr29_2460216     AKia    A    C        0      0        2 
  29    chr29_2460216     AOna    A    C        0      0        2 
  29    chr29_2460216     ASom    A    C        0      0        2 
  29    chr29_2460216     HCab    A    C        1      2        2 
  29    chr29_2460216     HPrz    A    C        1      2        2 
  29    chr29_2460216     ZBoe    A    C        0      0        2 
  29    chr29_2460216     ZGre    A    C        0      0        2 
  29    chr29_2460216     ZHar    A    C        0      0        2 
  29    chr29_2460216   Sample    A    C        0      0        2 
  29    chr29_2462514     AAsi    C    G        1      2        2 
  29    chr29_2462514     AKia    C    G        0      0        2 
  29    chr29_2462514     AOna    C    G        0      0        2 
  29    chr29_2462514     ASom    C    G        1      2        2 
  29    chr29_2462514     HCab    C    G        0      0        2 
  29    chr29_2462514     HPrz    C    G        0      0        2 
  29    chr29_2462514     ZBoe    C    G        0      0        2 
  29    chr29_2462514     ZGre    C    G        0      0        2 
  29    chr29_2462514     ZHar    C    G        0      0        2 
  29    chr29_2462514   Sample    C    G        0      0        2 
  29    chr29_2496648     AAsi    T    A        0      0        2 
  29    chr29_2496648     AKia    T    A        0      0        2 
  29    chr29_2496648     AOna    T    A        0      0        2 
  29    chr29_2496648     ASom    T    A        0      0        2 
  29    chr29_2496648     HCab    T    A        0      0        2 
  29    chr29_2496648     HPrz    T    A        0      0        2 
  29    chr29_2496648     ZBoe    T    A        1      2        2 
  29    chr29_2496648     ZGre    T    A        0      0        2 
  29    chr29_2496648     ZHar    T    A        0      0        2 
  29    chr29_2496648   Sample    T    A        0      0        2 
  29    chr29_2508676     AAsi    G    T        0      0        2 
  29    chr29_2508676     AKia    G    T        0      0        2 
  29    chr29_2508676     AOna    G    T        0      0        2 
  29    chr29_2508676     ASom    G    T        0      0        2 
  29    chr29_2508676     HCab    G    T        1      2        2 
  29    chr29_2508676     HPrz    G    T        1      2        2 
  29    chr29_2508676     ZBoe    G    T        0      0        2 
  29    chr29_2508676     ZGre    G    T        0      0        2 
  29    chr29_2508676     ZHar    G    T        0      0        2 
  29    chr29_2508676   Sample    G    T        0      0        2 
  29    chr29_2520481     AAsi    T    A        1      2        2 
  29    chr29_2520481     AKia    T    A        0      0        2 
  29    chr29_2520481     AOna    T    A        0      0        2 
  29    chr29_2520481     ASom    T    A        1      2        2 
  29    chr29_2520481     HCab    T    A        0      0        2 
  29    chr29_2520481     HPrz    T    A        0      0        2 
  29    chr29_2520481     ZBoe    T    A        0      0        2 
  29    chr29_2520481     ZGre    T    A        0      0        2 
  29    chr29_2520481     ZHar    T    A        0      0        2 
  29    chr29_2520481   Sample    T    A        1      2        2 
  29    chr29_2522799     AAsi    C    A        0      0        2 
  29    chr29_2522799     AKia    C    A        0      0        2 
  29    chr29_2522799     AOna    C    A        0      0        2 
  29    chr29_2522799     ASom    C    A        0      0        2 
  29    chr29_2522799     HCab    C    A        0      0        2 
  29    chr29_2522799     HPrz    C    A        0      0        2 
  29    chr29_2522799     ZBoe    C    A      0.5      1        2 
  29    chr29_2522799     ZGre    C    A        0      0        2 
  29    chr29_2522799     ZHar    C    A        0      0        2 
  29    chr29_2522799   Sample    C    A        0      0        2 
  29    chr29_2523664     AAsi    C    G        0      0        2 
  29    chr29_2523664     AKia    C    G        0      0        2 
  29    chr29_2523664     AOna    C    G        0      0        2 
  29    chr29_2523664     ASom    C    G      0.5      1        2 
  29    chr29_2523664     HCab    C    G        0      0        2 
  29    chr29_2523664     HPrz    C    G        0      0        2 
  29    chr29_2523664     ZBoe    C    G        0      0        2 
  29    chr29_2523664     ZGre    C    G        0      0        2 
  29    chr29_2523664     ZHar    C    G        0      0        2 
  29    chr29_2523664   Sample    C    G        0      0        2 
  29    chr29_2535450     AAsi    C    G        0      0        2 
  29    chr29_2535450     AKia    C    G        0      0        2 
  29    chr29_2535450     AOna    C    G        0      0        2 
  29    chr29_2535450     ASom    C    G        0      0        2 
  29    chr29_2535450     HCab    C    G        0      0        2 
  29    chr29_2535450     HPrz    C    G        0      0        2 
  29    chr29_2535450     ZBoe    C    G        1      2        2 
  29    chr29_2535450     ZGre    C    G        1      2        2 
  29    chr29_2535450     ZHar    C    G        0      0        2 
  29    chr29_2535450   Sample    C    G        0      0        2 
  29    chr29_2538699     AAsi    A    C        0      0        2 
  29    chr29_2538699     AKia    A    C        0      0        2 
  29    chr29_2538699     AOna    A    C        0      0        2 
  29    chr29_2538699     ASom    A    C        0      0        2 
  29    chr29_2538699     HCab    A    C        0      0        2 
  29    chr29_2538699     HPrz    A    C      0.5      1        2 
  29    chr29_2538699     ZBoe    A    C        0      0        2 
  29    chr29_2538699     ZGre    A    C        0      0        2 
  29    chr29_2538699     ZHar    A    C        0      0        2 
  29    chr29_2538699   Sample    A    C        0      0        2 
  29    chr29_2558765     AAsi    A    T        0      0        2 
  29    chr29_2558765     AKia    A    T        0      0        2 
  29    chr29_2558765     AOna    A    T        0      0        2 
  29    chr29_2558765     ASom    A    T        0      0        2 
  29    chr29_2558765     HCab    A    T        0      0        2 
  29    chr29_2558765     HPrz    A    T        0      0        2 
  29    chr29_2558765     ZBoe    A    T        0      0        2 
  29    chr29_2558765     ZGre    A    T        0      0        2 
  29    chr29_2558765     ZHar    A    T        1      2        2 
  29    chr29_2558765   Sample    A    T        0      0        2 
  29    chr29_2560806     AAsi    G    C        0      0        2 
  29    chr29_2560806     AKia    G    C        0      0        2 
  29    chr29_2560806     AOna    G    C        0      0        2 
  29    chr29_2560806     ASom    G    C        0      0        2 
  29    chr29_2560806     HCab    G    C        1      2        2 
  29    chr29_2560806     HPrz    G    C        1      2        2 
  29    chr29_2560806     ZBoe    G    C        0      0        2 
  29    chr29_2560806     ZGre    G    C        0      0        2 
  29    chr29_2560806     ZHar    G    C        0      0        2 
  29    chr29_2560806   Sample    G    C        0      0        2 
  29    chr29_2564237     AAsi    T    G        0      0        2 
  29    chr29_2564237     AKia    T    G        0      0        2 
  29    chr29_2564237     AOna    T    G        1      2        2 
  29    chr29_2564237     ASom    T    G        0      0        2 
  29    chr29_2564237     HCab    T    G        0      0        2 
  29    chr29_2564237     HPrz    T    G        0      0        2 
  29    chr29_2564237     ZBoe    T    G        0      0        2 
  29    chr29_2564237     ZGre    T    G        0      0        2 
  29    chr29_2564237     ZHar    T    G        0      0        2 
  29    chr29_2564237   Sample    T    G        0      0        2 
  29    chr29_2577450     AAsi    C    G        1      2        2 
  29    chr29_2577450     AKia    C    G        0      0        2 
  29    chr29_2577450     AOna    C    G        0      0        2 
  29    chr29_2577450     ASom    C    G        1      2        2 
  29    chr29_2577450     HCab    C    G        0      0        2 
  29    chr29_2577450     HPrz    C    G        0      0        2 
  29    chr29_2577450     ZBoe    C    G        0      0        2 
  29    chr29_2577450     ZGre    C    G        0      0        2 
  29    chr29_2577450     ZHar    C    G        0      0        2 
  29    chr29_2577450   Sample    C    G        1      2        2 
  29    chr29_2581639     AAsi    T    G        0      0        2 
  29    chr29_2581639     AKia    T    G        0      0        2 
  29    chr29_2581639     AOna    T    G        0      0        2 
  29    chr29_2581639     ASom    T    G        0      0        2 
  29    chr29_2581639     HCab    T    G      0.5      1        2 
  29    chr29_2581639     HPrz    T    G        0      0        2 
  29    chr29_2581639     ZBoe    T    G        0      0        2 
  29    chr29_2581639     ZGre    T    G        0      0        2 
  29    chr29_2581639     ZHar    T    G        0      0        2 
  29    chr29_2581639   Sample    T    G        0      0        2 
  29    chr29_2613766     AAsi    T    G        0      0        2 
  29    chr29_2613766     AKia    T    G        0      0        2 
  29    chr29_2613766     AOna    T    G        0      0        2 
  29    chr29_2613766     ASom    T    G        0      0        2 
  29    chr29_2613766     HCab    T    G      0.5      1        2 
  29    chr29_2613766     HPrz    T    G      0.5      1        2 
  29    chr29_2613766     ZBoe    T    G        0      0        2 
  29    chr29_2613766     ZGre    T    G        0      0        2 
  29    chr29_2613766     ZHar    T    G        0      0        2 
  29    chr29_2613766   Sample    T    G        0      0        2 
  29    chr29_2656329     AAsi    T    A        0      0        2 
  29    chr29_2656329     AKia    T    A        0      0        2 
  29    chr29_2656329     AOna    T    A        0      0        2 
  29    chr29_2656329     ASom    T    A        0      0        2 
  29    chr29_2656329     HCab    T    A        0      0        2 
  29    chr29_2656329     HPrz    T    A        0      0        2 
  29    chr29_2656329     ZBoe    T    A        0      0        2 
  29    chr29_2656329     ZGre    T    A        1      2        2 
  29    chr29_2656329     ZHar    T    A        0      0        2 
  29    chr29_2656329   Sample    T    A        0      0        2 
  29    chr29_2669340     AAsi    A    T        0      0        2 
  29    chr29_2669340     AKia    A    T        0      0        2 
  29    chr29_2669340     AOna    A    T        1      2        2 
  29    chr29_2669340     ASom    A    T        0      0        2 
  29    chr29_2669340     HCab    A    T        0      0        2 
  29    chr29_2669340     HPrz    A    T        0      0        2 
  29    chr29_2669340     ZBoe    A    T        0      0        2 
  29    chr29_2669340     ZGre    A    T        0      0        2 
  29    chr29_2669340     ZHar    A    T        0      0        2 
  29    chr29_2669340   Sample    A    T        0      0        2 
  29    chr29_2685436     AAsi    A    C        0      0        2 
  29    chr29_2685436     AKia    A    C        0      0        2 
  29    chr29_2685436     AOna    A    C        0      0        2 
  29    chr29_2685436     ASom    A    C        0      0        2 
  29    chr29_2685436     HCab    A    C        0      0        2 
  29    chr29_2685436     HPrz    A    C        0      0        2 
  29    chr29_2685436     ZBoe    A    C        0      0        2 
  29    chr29_2685436     ZGre    A    C        0      0        2 
  29    chr29_2685436     ZHar    A    C        1      2        2 
  29    chr29_2685436   Sample    A    C        0      0        2 
  29    chr29_2686078     AAsi    G    T        0      0        2 
  29    chr29_2686078     AKia    G    T        0      0        2 
  29    chr29_2686078     AOna    G    T        0      0        2 
  29    chr29_2686078     ASom    G    T        0      0        2 
  29    chr29_2686078     HCab    G    T        0      0        2 
  29    chr29_2686078     HPrz    G    T        0      0        2 
  29    chr29_2686078     ZBoe    G    T        0      0        2 
  29    chr29_2686078     ZGre    G    T        0      0        2 
  29    chr29_2686078     ZHar    G    T      0.5      1        2 
  29    chr29_2686078   Sample    G    T        0      0        2 
  29    chr29_2693262     AAsi    C    A        0      0        2 
  29    chr29_2693262     AKia    C    A        0      0        2 
  29    chr29_2693262     AOna    C    A        0      0        2 
  29    chr29_2693262     ASom    C    A        0      0        2 
  29    chr29_2693262     HCab    C    A        1      2        2 
  29    chr29_2693262     HPrz    C    A        1      2        2 
  29    chr29_2693262     ZBoe    C    A        0      0        2 
  29    chr29_2693262     ZGre    C    A        0      0        2 
  29    chr29_2693262     ZHar    C    A        0      0        2 
  29    chr29_2693262   Sample    C    A        0      0        2 
  29    chr29_2694900     AAsi    A    T        0      0        2 
  29    chr29_2694900     AKia    A    T        0      0        2 
  29    chr29_2694900     AOna    A    T        0      0        2 
  29    chr29_2694900     ASom    A    T        0      0        2 
  29    chr29_2694900     HCab    A    T      0.5      1        2 
  29    chr29_2694900     HPrz    A    T      0.5      1        2 
  29    chr29_2694900     ZBoe    A    T        0      0        2 
  29    chr29_2694900     ZGre    A    T        0      0        2 
  29    chr29_2694900     ZHar    A    T        0      0        2 
  29    chr29_2694900   Sample    A    T        0      0        2 
  29    chr29_2696181     AAsi    T    G        0      0        2 
  29    chr29_2696181     AKia    T    G        0      0        2 
  29    chr29_2696181     AOna    T    G        1      2        2 
  29    chr29_2696181     ASom    T    G        0      0        2 
  29    chr29_2696181     HCab    T    G        0      0        2 
  29    chr29_2696181     HPrz    T    G        0      0        2 
  29    chr29_2696181     ZBoe    T    G        0      0        2 
  29    chr29_2696181     ZGre    T    G        0      0        2 
  29    chr29_2696181     ZHar    T    G        0      0        2 
  29    chr29_2696181   Sample    T    G        0      0        2 
  29    chr29_2696466     AAsi    T    A        0      0        2 
  29    chr29_2696466     AKia    T    A        0      0        2 
  29    chr29_2696466     AOna    T    A        0      0        2 
  29    chr29_2696466     ASom    T    A        0      0        2 
  29    chr29_2696466     HCab    T    A        0      0        2 
  29    chr29_2696466     HPrz    T    A        0      0        2 
  29    chr29_2696466     ZBoe    T    A      0.5      1        2 
  29    chr29_2696466     ZGre    T    A        0      0        2 
  29    chr29_2696466     ZHar    T    A        0      0        2 
  29    chr29_2696466   Sample    T    A        0      0        2 
  29    chr29_2720310     AAsi    C    A        0      0        2 
  29    chr29_2720310     AKia    C    A        0      0        2 
  29    chr29_2720310     AOna    C    A        0      0        2 
  29    chr29_2720310     ASom    C    A      0.5      1        2 
  29    chr29_2720310     HCab    C    A        0      0        2 
  29    chr29_2720310     HPrz    C    A        0      0        2 
  29    chr29_2720310     ZBoe    C    A        0      0        2 
  29    chr29_2720310     ZGre    C    A        0      0        2 
  29    chr29_2720310     ZHar    C    A        0      0        2 
  29    chr29_2720310   Sample    C    A        0      0        2 
  29    chr29_2722763     AAsi    G    T        0      0        2 
  29    chr29_2722763     AKia    G    T      0.5      1        2 
  29    chr29_2722763     AOna    G    T        0      0        2 
  29    chr29_2722763     ASom    G    T        0      0        2 
  29    chr29_2722763     HCab    G    T        0      0        2 
  29    chr29_2722763     HPrz    G    T        0      0        2 
  29    chr29_2722763     ZBoe    G    T        0      0        2 
  29    chr29_2722763     ZGre    G    T        0      0        2 
  29    chr29_2722763     ZHar    G    T        0      0        2 
  29    chr29_2722763   Sample    G    T        0      0        2 
  29    chr29_2726490     AAsi    T    G        0      0        2 
  29    chr29_2726490     AKia    T    G        0      0        2 
  29    chr29_2726490     AOna    T    G        0      0        2 
  29    chr29_2726490     ASom    T    G        0      0        2 
  29    chr29_2726490     HCab    T    G        0      0        2 
  29    chr29_2726490     HPrz    T    G        0      0        2 
  29    chr29_2726490     ZBoe    T    G        0      0        2 
  29    chr29_2726490     ZGre    T    G        0      0        2 
  29    chr29_2726490     ZHar    T    G      0.5      1        2 
  29    chr29_2726490   Sample    T    G        0      0        2 
  29    chr29_2732963     AAsi    G    T        0      0        2 
  29    chr29_2732963     AKia    G    T        0      0        2 
  29    chr29_2732963     AOna    G    T        0      0        2 
  29    chr29_2732963     ASom    G    T        0      0        2 
  29    chr29_2732963     HCab    G    T        0      0        2 
  29    chr29_2732963     HPrz    G    T        0      0        2 
  29    chr29_2732963     ZBoe    G    T        1      2        2 
  29    chr29_2732963     ZGre    G    T        0      0        2 
  29    chr29_2732963     ZHar    G    T        0      0        2 
  29    chr29_2732963   Sample    G    T        0      0        2 
  29    chr29_2738413     AAsi    G    T        0      0        2 
  29    chr29_2738413     AKia    G    T        0      0        2 
  29    chr29_2738413     AOna    G    T        0      0        2 
  29    chr29_2738413     ASom    G    T        0      0        2 
  29    chr29_2738413     HCab    G    T        1      2        2 
  29    chr29_2738413     HPrz    G    T        1      2        2 
  29    chr29_2738413     ZBoe    G    T        0      0        2 
  29    chr29_2738413     ZGre    G    T        0      0        2 
  29    chr29_2738413     ZHar    G    T        0      0        2 
  29    chr29_2738413   Sample    G    T        0      0        2 
  29    chr29_2751153     AAsi    A    C        0      0        2 
  29    chr29_2751153     AKia    A    C        0      0        2 
  29    chr29_2751153     AOna    A    C        0      0        2 
  29    chr29_2751153     ASom    A    C        0      0        2 
  29    chr29_2751153     HCab    A    C        0      0        2 
  29    chr29_2751153     HPrz    A    C        0      0        2 
  29    chr29_2751153     ZBoe    A    C      0.5      1        2 
  29    chr29_2751153     ZGre    A    C        0      0        2 
  29    chr29_2751153     ZHar    A    C        0      0        2 
  29    chr29_2751153   Sample    A    C        0      0        2 
  29    chr29_2772423     AAsi    G    C        0      0        2 
  29    chr29_2772423     AKia    G    C        0      0        2 
  29    chr29_2772423     AOna    G    C        1      2        2 
  29    chr29_2772423     ASom    G    C        0      0        2 
  29    chr29_2772423     HCab    G    C        0      0        2 
  29    chr29_2772423     HPrz    G    C        0      0        2 
  29    chr29_2772423     ZBoe    G    C        0      0        2 
  29    chr29_2772423     ZGre    G    C        0      0        2 
  29    chr29_2772423     ZHar    G    C        0      0        2 
  29    chr29_2772423   Sample    G    C        0      0        2 
  29    chr29_2788933     AAsi    T    A        0      0        2 
  29    chr29_2788933     AKia    T    A        0      0        2 
  29    chr29_2788933     AOna    T    A        0      0        2 
  29    chr29_2788933     ASom    T    A        0      0        2 
  29    chr29_2788933     HCab    T    A        1      2        2 
  29    chr29_2788933     HPrz    T    A        1      2        2 
  29    chr29_2788933     ZBoe    T    A        0      0        2 
  29    chr29_2788933     ZGre    T    A        0      0        2 
  29    chr29_2788933     ZHar    T    A        0      0        2 
  29    chr29_2788933   Sample    T    A        0      0        2 
  29    chr29_2799360     AAsi    G    C        0      0        2 
  29    chr29_2799360     AKia    G    C        0      0        2 
  29    chr29_2799360     AOna    G    C        1      2        2 
  29    chr29_2799360     ASom    G    C        0      0        2 
  29    chr29_2799360     HCab    G    C        0      0        2 
  29    chr29_2799360     HPrz    G    C        0      0        2 
  29    chr29_2799360     ZBoe    G    C        0      0        2 
  29    chr29_2799360     ZGre    G    C        0      0        2 
  29    chr29_2799360     ZHar    G    C        0      0        2 
  29    chr29_2799360   Sample    G    C        0      0        2 
  29    chr29_2803574     AAsi    G    C        0      0        2 
  29    chr29_2803574     AKia    G    C        0      0        2 
  29    chr29_2803574     AOna    G    C        0      0        2 
  29    chr29_2803574     ASom    G    C        0      0        2 
  29    chr29_2803574     HCab    G    C      0.5      1        2 
  29    chr29_2803574     HPrz    G    C        0      0        2 
  29    chr29_2803574     ZBoe    G    C        0      0        2 
  29    chr29_2803574     ZGre    G    C        0      0        2 
  29    chr29_2803574     ZHar    G    C        0      0        2 
  29    chr29_2803574   Sample    G    C        0      0        2 
  29    chr29_2804037     AAsi    A    T        0      0        2 
  29    chr29_2804037     AKia    A    T        0      0        2 
  29    chr29_2804037     AOna    A    T        0      0        2 
  29    chr29_2804037     ASom    A    T        0      0        2 
  29    chr29_2804037     HCab    A    T        1      2        2 
  29    chr29_2804037     HPrz    A    T        1      2        2 
  29    chr29_2804037     ZBoe    A    T        0      0        2 
  29    chr29_2804037     ZGre    A    T        0      0        2 
  29    chr29_2804037     ZHar    A    T        0      0        2 
  29    chr29_2804037   Sample    A    T        0      0        2 
  29    chr29_2815711     AAsi    T    A        0      0        2 
  29    chr29_2815711     AKia    T    A        0      0        2 
  29    chr29_2815711     AOna    T    A        1      2        2 
  29    chr29_2815711     ASom    T    A        0      0        2 
  29    chr29_2815711     HCab    T    A        0      0        2 
  29    chr29_2815711     HPrz    T    A        0      0        2 
  29    chr29_2815711     ZBoe    T    A        0      0        2 
  29    chr29_2815711     ZGre    T    A        0      0        2 
  29    chr29_2815711     ZHar    T    A        0      0        2 
  29    chr29_2815711   Sample    T    A        0      0        2 
  29    chr29_2850817     AAsi    T    A        0      0        2 
  29    chr29_2850817     AKia    T    A        0      0        2 
  29    chr29_2850817     AOna    T    A        0      0        2 
  29    chr29_2850817     ASom    T    A        0      0        2 
  29    chr29_2850817     HCab    T    A        0      0        2 
  29    chr29_2850817     HPrz    T    A      0.5      1        2 
  29    chr29_2850817     ZBoe    T    A        0      0        2 
  29    chr29_2850817     ZGre    T    A        0      0        2 
  29    chr29_2850817     ZHar    T    A        0      0        2 
  29    chr29_2850817   Sample    T    A        0      0        2 
  29    chr29_2920022     AAsi    G    T        0      0        2 
  29    chr29_2920022     AKia    G    T        0      0        2 
  29    chr29_2920022     AOna    G    T        0      0        2 
  29    chr29_2920022     ASom    G    T        0      0        2 
  29    chr29_2920022     HCab    G    T        1      2        2 
  29    chr29_2920022     HPrz    G    T        1      2        2 
  29    chr29_2920022     ZBoe    G    T        0      0        2 
  29    chr29_2920022     ZGre    G    T        0      0        2 
  29    chr29_2920022     ZHar    G    T        0      0        2 
  29    chr29_2920022   Sample    G    T        0      0        2 
  29    chr29_2927612     AAsi    A    C        0      0        2 
  29    chr29_2927612     AKia    A    C        0      0        2 
  29    chr29_2927612     AOna    A    C        0      0        2 
  29    chr29_2927612     ASom    A    C        1      2        2 
  29    chr29_2927612     HCab    A    C        0      0        2 
  29    chr29_2927612     HPrz    A    C        0      0        2 
  29    chr29_2927612     ZBoe    A    C        0      0        2 
  29    chr29_2927612     ZGre    A    C        0      0        2 
  29    chr29_2927612     ZHar    A    C        0      0        2 
  29    chr29_2927612   Sample    A    C        0      0        2 
  29    chr29_2938244     AAsi    C    G        0      0        2 
  29    chr29_2938244     AKia    C    G        0      0        2 
  29    chr29_2938244     AOna    C    G        0      0        2 
  29    chr29_2938244     ASom    C    G        0      0        2 
  29    chr29_2938244     HCab    C    G        0      0        2 
  29    chr29_2938244     HPrz    C    G        0      0        2 
  29    chr29_2938244     ZBoe    C    G        0      0        2 
  29    chr29_2938244     ZGre    C    G        0      0        2 
  29    chr29_2938244     ZHar    C    G        1      2        2 
  29    chr29_2938244   Sample    C    G        0      0        2 
  29    chr29_2940104     AAsi    A    C      0.5      1        2 
  29    chr29_2940104     AKia    A    C        0      0        2 
  29    chr29_2940104     AOna    A    C        0      0        2 
  29    chr29_2940104     ASom    A    C        0      0        2 
  29    chr29_2940104     HCab    A    C        0      0        2 
  29    chr29_2940104     HPrz    A    C        0      0        2 
  29    chr29_2940104     ZBoe    A    C        0      0        2 
  29    chr29_2940104     ZGre    A    C        0      0        2 
  29    chr29_2940104     ZHar    A    C        0      0        2 
  29    chr29_2940104   Sample    A    C        0      0        2 
  29    chr29_2942710     AAsi    G    T        0      0        2 
  29    chr29_2942710     AKia    G    T      0.5      1        2 
  29    chr29_2942710     AOna    G    T        1      2        2 
  29    chr29_2942710     ASom    G    T        0      0        2 
  29    chr29_2942710     HCab    G    T        0      0        2 
  29    chr29_2942710     HPrz    G    T        0      0        2 
  29    chr29_2942710     ZBoe    G    T        0      0        2 
  29    chr29_2942710     ZGre    G    T        0      0        2 
  29    chr29_2942710     ZHar    G    T        0      0        2 
  29    chr29_2942710   Sample    G    T        0      0        2 
  29    chr29_2952259     AAsi    A    C        0      0        2 
  29    chr29_2952259     AKia    A    C        0      0        2 
  29    chr29_2952259     AOna    A    C        0      0        2 
  29    chr29_2952259     ASom    A    C      0.5      1        2 
  29    chr29_2952259     HCab    A    C        0      0        2 
  29    chr29_2952259     HPrz    A    C        0      0        2 
  29    chr29_2952259     ZBoe    A    C        0      0        2 
  29    chr29_2952259     ZGre    A    C        0      0        2 
  29    chr29_2952259     ZHar    A    C        0      0        2 
  29    chr29_2952259   Sample    A    C        0      0        2 
  29    chr29_2955695     AAsi    C    A        0      0        2 
  29    chr29_2955695     AKia    C    A        0      0        2 
  29    chr29_2955695     AOna    C    A        1      2        2 
  29    chr29_2955695     ASom    C    A        0      0        2 
  29    chr29_2955695     HCab    C    A        0      0        2 
  29    chr29_2955695     HPrz    C    A        0      0        2 
  29    chr29_2955695     ZBoe    C    A        0      0        2 
  29    chr29_2955695     ZGre    C    A        0      0        2 
  29    chr29_2955695     ZHar    C    A        0      0        2 
  29    chr29_2955695   Sample    C    A        0      0        2 
  29    chr29_2963571     AAsi    T    G        0      0        2 
  29    chr29_2963571     AKia    T    G        0      0        2 
  29    chr29_2963571     AOna    T    G        0      0        2 
  29    chr29_2963571     ASom    T    G        0      0        2 
  29    chr29_2963571     HCab    T    G        1      2        2 
  29    chr29_2963571     HPrz    T    G        1      2        2 
  29    chr29_2963571     ZBoe    T    G        0      0        2 
  29    chr29_2963571     ZGre    T    G        0      0        2 
  29    chr29_2963571     ZHar    T    G        0      0        2 
  29    chr29_2963571   Sample    T    G        0      0        2 
  29    chr29_2985463     AAsi    T    G        0      0        2 
  29    chr29_2985463     AKia    T    G        0      0        2 
  29    chr29_2985463     AOna    T    G        0      0        2 
  29    chr29_2985463     ASom    T    G        0      0        2 
  29    chr29_2985463     HCab    T    G        1      2        2 
  29    chr29_2985463     HPrz    T    G        1      2        2 
  29    chr29_2985463     ZBoe    T    G        0      0        2 
  29    chr29_2985463     ZGre    T    G        0      0        2 
  29    chr29_2985463     ZHar    T    G        0      0        2 
  29    chr29_2985463   Sample    T    G        0      0        2 
  29    chr29_2996304     AAsi    A    C        0      0        2 
  29    chr29_2996304     AKia    A    C        0      0        2 
  29    chr29_2996304     AOna    A    C        0      0        2 
  29    chr29_2996304     ASom    A    C        0      0        2 
  29    chr29_2996304     HCab    A    C        0      0        2 
  29    chr29_2996304     HPrz    A    C        0      0        2 
  29    chr29_2996304     ZBoe    A    C        0      0        2 
  29    chr29_2996304     ZGre    A    C        0      0        2 
  29    chr29_2996304     ZHar    A    C        1      2        2 
  29    chr29_2996304   Sample    A    C        0      0        2 
  29    chr29_3020951     AAsi    C    A        0      0        2 
  29    chr29_3020951     AKia    C    A        0      0        2 
  29    chr29_3020951     AOna    C    A        0      0        2 
  29    chr29_3020951     ASom    C    A        1      2        2 
  29    chr29_3020951     HCab    C    A        0      0        2 
  29    chr29_3020951     HPrz    C    A        0      0        2 
  29    chr29_3020951     ZBoe    C    A        0      0        2 
  29    chr29_3020951     ZGre    C    A        0      0        2 
  29    chr29_3020951     ZHar    C    A        0      0        2 
  29    chr29_3020951   Sample    C    A        0      0        2 
  29    chr29_3066208     AAsi    C    G        0      0        2 
  29    chr29_3066208     AKia    C    G        0      0        2 
  29    chr29_3066208     AOna    C    G        0      0        2 
  29    chr29_3066208     ASom    C    G        0      0        2 
  29    chr29_3066208     HCab    C    G        1      2        2 
  29    chr29_3066208     HPrz    C    G        1      2        2 
  29    chr29_3066208     ZBoe    C    G        0      0        2 
  29    chr29_3066208     ZGre    C    G        0      0        2 
  29    chr29_3066208     ZHar    C    G        0      0        2 
  29    chr29_3066208   Sample    C    G        0      0        2 
  29    chr29_3084917     AAsi    T    A        0      0        2 
  29    chr29_3084917     AKia    T    A        0      0        2 
  29    chr29_3084917     AOna    T    A        0      0        2 
  29    chr29_3084917     ASom    T    A        0      0        2 
  29    chr29_3084917     HCab    T    A      0.5      1        2 
  29    chr29_3084917     HPrz    T    A        0      0        2 
  29    chr29_3084917     ZBoe    T    A        0      0        2 
  29    chr29_3084917     ZGre    T    A        0      0        2 
  29    chr29_3084917     ZHar    T    A        0      0        2 
  29    chr29_3084917   Sample    T    A        0      0        2 
  29    chr29_3095705     AAsi    A    T        0      0        2 
  29    chr29_3095705     AKia    A    T        0      0        2 
  29    chr29_3095705     AOna    A    T        0      0        2 
  29    chr29_3095705     ASom    A    T        0      0        2 
  29    chr29_3095705     HCab    A    T        1      2        2 
  29    chr29_3095705     HPrz    A    T        1      2        2 
  29    chr29_3095705     ZBoe    A    T        0      0        2 
  29    chr29_3095705     ZGre    A    T        0      0        2 
  29    chr29_3095705     ZHar    A    T        0      0        2 
  29    chr29_3095705   Sample    A    T        0      0        2 
  29    chr29_3100442     AAsi    C    A        1      2        2 
  29    chr29_3100442     AKia    C    A        0      0        2 
  29    chr29_3100442     AOna    C    A        0      0        2 
  29    chr29_3100442     ASom    C    A        1      2        2 
  29    chr29_3100442     HCab    C    A        0      0        2 
  29    chr29_3100442     HPrz    C    A        0      0        2 
  29    chr29_3100442     ZBoe    C    A        0      0        2 
  29    chr29_3100442     ZGre    C    A        0      0        2 
  29    chr29_3100442     ZHar    C    A        0      0        2 
  29    chr29_3100442   Sample    C    A        1      2        2 
  29    chr29_3116357     AAsi    C    G        0      0        2 
  29    chr29_3116357     AKia    C    G        0      0        2 
  29    chr29_3116357     AOna    C    G        0      0        2 
  29    chr29_3116357     ASom    C    G        0      0        2 
  29    chr29_3116357     HCab    C    G        1      2        2 
  29    chr29_3116357     HPrz    C    G        1      2        2 
  29    chr29_3116357     ZBoe    C    G        0      0        2 
  29    chr29_3116357     ZGre    C    G        0      0        2 
  29    chr29_3116357     ZHar    C    G        0      0        2 
  29    chr29_3116357   Sample    C    G        0      0        2 
  29    chr29_3124126     AAsi    A    C        0      0        2 
  29    chr29_3124126     AKia    A    C        0      0        2 
  29    chr29_3124126     AOna    A    C        0      0        2 
  29    chr29_3124126     ASom    A    C        0      0        2 
  29    chr29_3124126     HCab    A    C        1      2        2 
  29    chr29_3124126     HPrz    A    C        1      2        2 
  29    chr29_3124126     ZBoe    A    C        0      0        2 
  29    chr29_3124126     ZGre    A    C        0      0        2 
  29    chr29_3124126     ZHar    A    C        0      0        2 
  29    chr29_3124126   Sample    A    C        0      0        2 
  29    chr29_3146608     AAsi    T    G        0      0        2 
  29    chr29_3146608     AKia    T    G        0      0        2 
  29    chr29_3146608     AOna    T    G        0      0        2 
  29    chr29_3146608     ASom    T    G        0      0        2 
  29    chr29_3146608     HCab    T    G        1      2        2 
  29    chr29_3146608     HPrz    T    G        1      2        2 
  29    chr29_3146608     ZBoe    T    G        0      0        2 
  29    chr29_3146608     ZGre    T    G        0      0        2 
  29    chr29_3146608     ZHar    T    G        0      0        2 
  29    chr29_3146608   Sample    T    G        0      0        2 
  29    chr29_3181981     AAsi    A    T        0      0        2 
  29    chr29_3181981     AKia    A    T        1      2        2 
  29    chr29_3181981     AOna    A    T        0      0        2 
  29    chr29_3181981     ASom    A    T        0      0        2 
  29    chr29_3181981     HCab    A    T        0      0        2 
  29    chr29_3181981     HPrz    A    T        0      0        2 
  29    chr29_3181981     ZBoe    A    T        0      0        2 
  29    chr29_3181981     ZGre    A    T        0      0        2 
  29    chr29_3181981     ZHar    A    T        0      0        2 
  29    chr29_3181981   Sample    A    T        0      0        2 
  29    chr29_3190856     AAsi    C    G        0      0        2 
  29    chr29_3190856     AKia    C    G        0      0        2 
  29    chr29_3190856     AOna    C    G        0      0        2 
  29    chr29_3190856     ASom    C    G        0      0        2 
  29    chr29_3190856     HCab    C    G        1      2        2 
  29    chr29_3190856     HPrz    C    G        1      2        2 
  29    chr29_3190856     ZBoe    C    G        0      0        2 
  29    chr29_3190856     ZGre    C    G        0      0        2 
  29    chr29_3190856     ZHar    C    G        0      0        2 
  29    chr29_3190856   Sample    C    G        0      0        2 
  29    chr29_3202990     AAsi    G    C        0      0        2 
  29    chr29_3202990     AKia    G    C        0      0        2 
  29    chr29_3202990     AOna    G    C        0      0        2 
  29    chr29_3202990     ASom    G    C        0      0        2 
  29    chr29_3202990     HCab    G    C        0      0        2 
  29    chr29_3202990     HPrz    G    C      0.5      1        2 
  29    chr29_3202990     ZBoe    G    C        0      0        2 
  29    chr29_3202990     ZGre    G    C        0      0        2 
  29    chr29_3202990     ZHar    G    C        0      0        2 
  29    chr29_3202990   Sample    G    C        0      0        2 
  29    chr29_3207709     AAsi    C    A        0      0        2 
  29    chr29_3207709     AKia    C    A        0      0        2 
  29    chr29_3207709     AOna    C    A        0      0        2 
  29    chr29_3207709     ASom    C    A        0      0        2 
  29    chr29_3207709     HCab    C    A        1      2        2 
  29    chr29_3207709     HPrz    C    A        1      2        2 
  29    chr29_3207709     ZBoe    C    A        0      0        2 
  29    chr29_3207709     ZGre    C    A        0      0        2 
  29    chr29_3207709     ZHar    C    A        0      0        2 
  29    chr29_3207709   Sample    C    A        0      0        2 
  29    chr29_3210833     AAsi    A    T        0      0        2 
  29    chr29_3210833     AKia    A    T        0      0        2 
  29    chr29_3210833     AOna    A    T        0      0        2 
  29    chr29_3210833     ASom    A    T        0      0        2 
  29    chr29_3210833     HCab    A    T        0      0        2 
  29    chr29_3210833     HPrz    A    T        1      2        2 
  29    chr29_3210833     ZBoe    A    T        0      0        2 
  29    chr29_3210833     ZGre    A    T        0      0        2 
  29    chr29_3210833     ZHar    A    T        0      0        2 
  29    chr29_3210833   Sample    A    T        0      0        2 
  29    chr29_3214225     AAsi    G    T        0      0        2 
  29    chr29_3214225     AKia    G    T        1      2        2 
  29    chr29_3214225     AOna    G    T        1      2        2 
  29    chr29_3214225     ASom    G    T        0      0        2 
  29    chr29_3214225     HCab    G    T        0      0        2 
  29    chr29_3214225     HPrz    G    T        0      0        2 
  29    chr29_3214225     ZBoe    G    T        0      0        2 
  29    chr29_3214225     ZGre    G    T        0      0        2 
  29    chr29_3214225     ZHar    G    T        0      0        2 
  29    chr29_3214225   Sample    G    T        0      0        2 
  29    chr29_3217014     AAsi    C    A        0      0        2 
  29    chr29_3217014     AKia    C    A        0      0        2 
  29    chr29_3217014     AOna    C    A        0      0        2 
  29    chr29_3217014     ASom    C    A        0      0        2 
  29    chr29_3217014     HCab    C    A        0      0        2 
  29    chr29_3217014     HPrz    C    A        0      0        2 
  29    chr29_3217014     ZBoe    C    A        0      0        2 
  29    chr29_3217014     ZGre    C    A        0      0        2 
  29    chr29_3217014     ZHar    C    A        1      2        2 
  29    chr29_3217014   Sample    C    A        0      0        2 
  29    chr29_3220616     AAsi    C    G        0      0        2 
  29    chr29_3220616     AKia    C    G        0      0        2 
  29    chr29_3220616     AOna    C    G        0      0        2 
  29    chr29_3220616     ASom    C    G      0.5      1        2 
  29    chr29_3220616     HCab    C    G        0      0        2 
  29    chr29_3220616     HPrz    C    G        0      0        2 
  29    chr29_3220616     ZBoe    C    G        0      0        2 
  29    chr29_3220616     ZGre    C    G        0      0        2 
  29    chr29_3220616     ZHar    C    G        0      0        2 
  29    chr29_3220616   Sample    C    G        0      0        2 
  29    chr29_3242601     AAsi    C    A        0      0        2 
  29    chr29_3242601     AKia    C    A        0      0        2 
  29    chr29_3242601     AOna    C    A        0      0        2 
  29    chr29_3242601     ASom    C    A        0      0        2 
  29    chr29_3242601     HCab    C    A        1      2        2 
  29    chr29_3242601     HPrz    C    A        1      2        2 
  29    chr29_3242601     ZBoe    C    A        0      0        2 
  29    chr29_3242601     ZGre    C    A        0      0        2 
  29    chr29_3242601     ZHar    C    A        0      0        2 
  29    chr29_3242601   Sample    C    A        0      0        2 
  29    chr29_3254485     AAsi    G    C        0      0        2 
  29    chr29_3254485     AKia    G    C        0      0        2 
  29    chr29_3254485     AOna    G    C        0      0        2 
  29    chr29_3254485     ASom    G    C        0      0        2 
  29    chr29_3254485     HCab    G    C        1      2        2 
  29    chr29_3254485     HPrz    G    C        1      2        2 
  29    chr29_3254485     ZBoe    G    C        0      0        2 
  29    chr29_3254485     ZGre    G    C        0      0        2 
  29    chr29_3254485     ZHar    G    C        0      0        2 
  29    chr29_3254485   Sample    G    C        0      0        2 
  29    chr29_3264504     AAsi    A    T        0      0        2 
  29    chr29_3264504     AKia    A    T        0      0        2 
  29    chr29_3264504     AOna    A    T        0      0        2 
  29    chr29_3264504     ASom    A    T        0      0        2 
  29    chr29_3264504     HCab    A    T        1      2        2 
  29    chr29_3264504     HPrz    A    T        1      2        2 
  29    chr29_3264504     ZBoe    A    T        0      0        2 
  29    chr29_3264504     ZGre    A    T        0      0        2 
  29    chr29_3264504     ZHar    A    T        0      0        2 
  29    chr29_3264504   Sample    A    T        0      0        2 
  29    chr29_3295450     AAsi    C    G        0      0        2 
  29    chr29_3295450     AKia    C    G        0      0        2 
  29    chr29_3295450     AOna    C    G        0      0        2 
  29    chr29_3295450     ASom    C    G        0      0        2 
  29    chr29_3295450     HCab    C    G        1      2        2 
  29    chr29_3295450     HPrz    C    G        1      2        2 
  29    chr29_3295450     ZBoe    C    G        0      0        2 
  29    chr29_3295450     ZGre    C    G        0      0        2 
  29    chr29_3295450     ZHar    C    G        0      0        2 
  29    chr29_3295450   Sample    C    G        0      0        2 
  29    chr29_3306082     AAsi    A    C      0.5      1        2 
  29    chr29_3306082     AKia    A    C        0      0        2 
  29    chr29_3306082     AOna    A    C        0      0        2 
  29    chr29_3306082     ASom    A    C        0      0        2 
  29    chr29_3306082     HCab    A    C        0      0        2 
  29    chr29_3306082     HPrz    A    C        0      0        2 
  29    chr29_3306082     ZBoe    A    C        0      0        2 
  29    chr29_3306082     ZGre    A    C        0      0        2 
  29    chr29_3306082     ZHar    A    C        0      0        2 
  29    chr29_3306082   Sample    A    C        0      0        2 
  29    chr29_3326367     AAsi    A    T        0      0        2 
  29    chr29_3326367     AKia    A    T        0      0        2 
  29    chr29_3326367     AOna    A    T        0      0        2 
  29    chr29_3326367     ASom    A    T        0      0        2 
  29    chr29_3326367     HCab    A    T      0.5      1        2 
  29    chr29_3326367     HPrz    A    T        1      2        2 
  29    chr29_3326367     ZBoe    A    T        0      0        2 
  29    chr29_3326367     ZGre    A    T        0      0        2 
  29    chr29_3326367     ZHar    A    T        0      0        2 
  29    chr29_3326367   Sample    A    T        0      0        2 
  29    chr29_3351492     AAsi    A    T        1      2        2 
  29    chr29_3351492     AKia    A    T        0      0        2 
  29    chr29_3351492     AOna    A    T        0      0        2 
  29    chr29_3351492     ASom    A    T      0.5      1        2 
  29    chr29_3351492     HCab    A    T        0      0        2 
  29    chr29_3351492     HPrz    A    T        0      0        2 
  29    chr29_3351492     ZBoe    A    T        0      0        2 
  29    chr29_3351492     ZGre    A    T        0      0        2 
  29    chr29_3351492     ZHar    A    T        0      0        2 
  29    chr29_3351492   Sample    A    T        0      0        2 
  29    chr29_3356932     AAsi    T    G        0      0        2 
  29    chr29_3356932     AKia    T    G        0      0        2 
  29    chr29_3356932     AOna    T    G        0      0        2 
  29    chr29_3356932     ASom    T    G        0      0        2 
  29    chr29_3356932     HCab    T    G        1      2        2 
  29    chr29_3356932     HPrz    T    G        1      2        2 
  29    chr29_3356932     ZBoe    T    G        0      0        2 
  29    chr29_3356932     ZGre    T    G        0      0        2 
  29    chr29_3356932     ZHar    T    G        0      0        2 
  29    chr29_3356932   Sample    T    G        0      0        2 
  29    chr29_3390707     AAsi    C    A        0      0        2 
  29    chr29_3390707     AKia    C    A        0      0        2 
  29    chr29_3390707     AOna    C    A        0      0        2 
  29    chr29_3390707     ASom    C    A        0      0        2 
  29    chr29_3390707     HCab    C    A        1      2        2 
  29    chr29_3390707     HPrz    C    A        1      2        2 
  29    chr29_3390707     ZBoe    C    A        0      0        2 
  29    chr29_3390707     ZGre    C    A        0      0        2 
  29    chr29_3390707     ZHar    C    A        0      0        2 
  29    chr29_3390707   Sample    C    A        0      0        2 
  29    chr29_3396761     AAsi    A    C        0      0        2 
  29    chr29_3396761     AKia    A    C        0      0        2 
  29    chr29_3396761     AOna    A    C        0      0        2 
  29    chr29_3396761     ASom    A    C        0      0        2 
  29    chr29_3396761     HCab    A    C        1      2        2 
  29    chr29_3396761     HPrz    A    C        1      2        2 
  29    chr29_3396761     ZBoe    A    C        0      0        2 
  29    chr29_3396761     ZGre    A    C        0      0        2 
  29    chr29_3396761     ZHar    A    C        0      0        2 
  29    chr29_3396761   Sample    A    C        0      0        2 
  29    chr29_3408496     AAsi    T    G        0      0        2 
  29    chr29_3408496     AKia    T    G        0      0        2 
  29    chr29_3408496     AOna    T    G        0      0        2 
  29    chr29_3408496     ASom    T    G        0      0        2 
  29    chr29_3408496     HCab    T    G        1      2        2 
  29    chr29_3408496     HPrz    T    G        1      2        2 
  29    chr29_3408496     ZBoe    T    G        0      0        2 
  29    chr29_3408496     ZGre    T    G        0      0        2 
  29    chr29_3408496     ZHar    T    G        0      0        2 
  29    chr29_3408496   Sample    T    G        0      0        2 
  29    chr29_3413083     AAsi    G    T        0      0        2 
  29    chr29_3413083     AKia    G    T        0      0        2 
  29    chr29_3413083     AOna    G    T        0      0        2 
  29    chr29_3413083     ASom    G    T        0      0        2 
  29    chr29_3413083     HCab    G    T        0      0        2 
  29    chr29_3413083     HPrz    G    T        0      0        2 
  29    chr29_3413083     ZBoe    G    T      0.5      1        2 
  29    chr29_3413083     ZGre    G    T        0      0        2 
  29    chr29_3413083     ZHar    G    T        0      0        2 
  29    chr29_3413083   Sample    G    T        0      0        2 
  29    chr29_3421646     AAsi    A    T        0      0        2 
  29    chr29_3421646     AKia    A    T        0      0        2 
  29    chr29_3421646     AOna    A    T        0      0        2 
  29    chr29_3421646     ASom    A    T        0      0        2 
  29    chr29_3421646     HCab    A    T        0      0        2 
  29    chr29_3421646     HPrz    A    T        0      0        2 
  29    chr29_3421646     ZBoe    A    T      0.5      1        2 
  29    chr29_3421646     ZGre    A    T        0      0        2 
  29    chr29_3421646     ZHar    A    T        1      2        2 
  29    chr29_3421646   Sample    A    T        0      0        2 
  29    chr29_3436998     AAsi    G    T        0      0        2 
  29    chr29_3436998     AKia    G    T        0      0        2 
  29    chr29_3436998     AOna    G    T        0      0        2 
  29    chr29_3436998     ASom    G    T        0      0        2 
  29    chr29_3436998     HCab    G    T        0      0        2 
  29    chr29_3436998     HPrz    G    T        0      0        2 
  29    chr29_3436998     ZBoe    G    T        0      0        2 
  29    chr29_3436998     ZGre    G    T      0.5      1        2 
  29    chr29_3436998     ZHar    G    T        0      0        2 
  29    chr29_3436998   Sample    G    T        0      0        2 
  29    chr29_3446928     AAsi    C    G        0      0        2 
  29    chr29_3446928     AKia    C    G        0      0        2 
  29    chr29_3446928     AOna    C    G        0      0        2 
  29    chr29_3446928     ASom    C    G        0      0        2 
  29    chr29_3446928     HCab    C    G        1      2        2 
  29    chr29_3446928     HPrz    C    G        1      2        2 
  29    chr29_3446928     ZBoe    C    G        0      0        2 
  29    chr29_3446928     ZGre    C    G        0      0        2 
  29    chr29_3446928     ZHar    C    G        0      0        2 
  29    chr29_3446928   Sample    C    G        0      0        2 
  29    chr29_3447900     AAsi    A    T        0      0        2 
  29    chr29_3447900     AKia    A    T        0      0        2 
  29    chr29_3447900     AOna    A    T        0      0        2 
  29    chr29_3447900     ASom    A    T        0      0        2 
  29    chr29_3447900     HCab    A    T        1      2        2 
  29    chr29_3447900     HPrz    A    T        1      2        2 
  29    chr29_3447900     ZBoe    A    T        0      0        2 
  29    chr29_3447900     ZGre    A    T        0      0        2 
  29    chr29_3447900     ZHar    A    T        0      0        2 
  29    chr29_3447900   Sample    A    T        0      0        2 
  29    chr29_3484554     AAsi    A    T        0      0        2 
  29    chr29_3484554     AKia    A    T        0      0        2 
  29    chr29_3484554     AOna    A    T        0      0        2 
  29    chr29_3484554     ASom    A    T        0      0        2 
  29    chr29_3484554     HCab    A    T        1      2        2 
  29    chr29_3484554     HPrz    A    T        1      2        2 
  29    chr29_3484554     ZBoe    A    T        0      0        2 
  29    chr29_3484554     ZGre    A    T        0      0        2 
  29    chr29_3484554     ZHar    A    T        0      0        2 
  29    chr29_3484554   Sample    A    T        0      0        2 
  29    chr29_3502121     AAsi    G    T        0      0        2 
  29    chr29_3502121     AKia    G    T        0      0        2 
  29    chr29_3502121     AOna    G    T        1      2        2 
  29    chr29_3502121     ASom    G    T        0      0        2 
  29    chr29_3502121     HCab    G    T        0      0        2 
  29    chr29_3502121     HPrz    G    T        0      0        2 
  29    chr29_3502121     ZBoe    G    T        0      0        2 
  29    chr29_3502121     ZGre    G    T        0      0        2 
  29    chr29_3502121     ZHar    G    T        0      0        2 
  29    chr29_3502121   Sample    G    T        0      0        2 
  29    chr29_3526912     AAsi    C    G        0      0        2 
  29    chr29_3526912     AKia    C    G        0      0        2 
  29    chr29_3526912     AOna    C    G        0      0        2 
  29    chr29_3526912     ASom    C    G        0      0        2 
  29    chr29_3526912     HCab    C    G        1      2        2 
  29    chr29_3526912     HPrz    C    G        1      2        2 
  29    chr29_3526912     ZBoe    C    G        0      0        2 
  29    chr29_3526912     ZGre    C    G        0      0        2 
  29    chr29_3526912     ZHar    C    G        0      0        2 
  29    chr29_3526912   Sample    C    G        0      0        2 
  29    chr29_3534951     AAsi    T    G        0      0        2 
  29    chr29_3534951     AKia    T    G        0      0        2 
  29    chr29_3534951     AOna    T    G        0      0        2 
  29    chr29_3534951     ASom    T    G        0      0        2 
  29    chr29_3534951     HCab    T    G        1      2        2 
  29    chr29_3534951     HPrz    T    G        1      2        2 
  29    chr29_3534951     ZBoe    T    G        0      0        2 
  29    chr29_3534951     ZGre    T    G        0      0        2 
  29    chr29_3534951     ZHar    T    G        0      0        2 
  29    chr29_3534951   Sample    T    G        0      0        2 
  29    chr29_3543539     AAsi    C    G        0      0        2 
  29    chr29_3543539     AKia    C    G        0      0        2 
  29    chr29_3543539     AOna    C    G        0      0        2 
  29    chr29_3543539     ASom    C    G        0      0        2 
  29    chr29_3543539     HCab    C    G        1      2        2 
  29    chr29_3543539     HPrz    C    G        1      2        2 
  29    chr29_3543539     ZBoe    C    G        0      0        2 
  29    chr29_3543539     ZGre    C    G        0      0        2 
  29    chr29_3543539     ZHar    C    G        0      0        2 
  29    chr29_3543539   Sample    C    G        0      0        2 
  29    chr29_3567997     AAsi    T    G        0      0        2 
  29    chr29_3567997     AKia    T    G        0      0        2 
  29    chr29_3567997     AOna    T    G        0      0        2 
  29    chr29_3567997     ASom    T    G        0      0        2 
  29    chr29_3567997     HCab    T    G        1      2        2 
  29    chr29_3567997     HPrz    T    G        1      2        2 
  29    chr29_3567997     ZBoe    T    G        0      0        2 
  29    chr29_3567997     ZGre    T    G        0      0        2 
  29    chr29_3567997     ZHar    T    G        0      0        2 
  29    chr29_3567997   Sample    T    G        0      0        2 
  29    chr29_3581179     AAsi    C    G        0      0        2 
  29    chr29_3581179     AKia    C    G        1      2        2 
  29    chr29_3581179     AOna    C    G        0      0        2 
  29    chr29_3581179     ASom    C    G        0      0        2 
  29    chr29_3581179     HCab    C    G        0      0        2 
  29    chr29_3581179     HPrz    C    G        0      0        2 
  29    chr29_3581179     ZBoe    C    G        0      0        2 
  29    chr29_3581179     ZGre    C    G        0      0        2 
  29    chr29_3581179     ZHar    C    G        0      0        2 
  29    chr29_3581179   Sample    C    G        0      0        2 
  29    chr29_3623761     AAsi    C    G        0      0        2 
  29    chr29_3623761     AKia    C    G        0      0        2 
  29    chr29_3623761     AOna    C    G        0      0        2 
  29    chr29_3623761     ASom    C    G        0      0        2 
  29    chr29_3623761     HCab    C    G        0      0        2 
  29    chr29_3623761     HPrz    C    G      0.5      1        2 
  29    chr29_3623761     ZBoe    C    G        0      0        2 
  29    chr29_3623761     ZGre    C    G        0      0        2 
  29    chr29_3623761     ZHar    C    G        0      0        2 
  29    chr29_3623761   Sample    C    G        0      0        2 
  29    chr29_3655338     AAsi    G    T        0      0        2 
  29    chr29_3655338     AKia    G    T        0      0        2 
  29    chr29_3655338     AOna    G    T        0      0        2 
  29    chr29_3655338     ASom    G    T        0      0        2 
  29    chr29_3655338     HCab    G    T        0      0        2 
  29    chr29_3655338     HPrz    G    T      0.5      1        2 
  29    chr29_3655338     ZBoe    G    T        0      0        2 
  29    chr29_3655338     ZGre    G    T        0      0        2 
  29    chr29_3655338     ZHar    G    T        0      0        2 
  29    chr29_3655338   Sample    G    T        0      0        2 
  29    chr29_3660281     AAsi    G    T        1      2        2 
  29    chr29_3660281     AKia    G    T        0      0        2 
  29    chr29_3660281     AOna    G    T        0      0        2 
  29    chr29_3660281     ASom    G    T        1      2        2 
  29    chr29_3660281     HCab    G    T        0      0        2 
  29    chr29_3660281     HPrz    G    T        0      0        2 
  29    chr29_3660281     ZBoe    G    T        0      0        2 
  29    chr29_3660281     ZGre    G    T        0      0        2 
  29    chr29_3660281     ZHar    G    T        0      0        2 
  29    chr29_3660281   Sample    G    T        1      2        2 
  29    chr29_3666184     AAsi    C    A        0      0        2 
  29    chr29_3666184     AKia    C    A        0      0        2 
  29    chr29_3666184     AOna    C    A        0      0        2 
  29    chr29_3666184     ASom    C    A        0      0        2 
  29    chr29_3666184     HCab    C    A      0.5      1        2 
  29    chr29_3666184     HPrz    C    A        0      0        2 
  29    chr29_3666184     ZBoe    C    A        0      0        2 
  29    chr29_3666184     ZGre    C    A        0      0        2 
  29    chr29_3666184     ZHar    C    A        0      0        2 
  29    chr29_3666184   Sample    C    A        0      0        2 
  29    chr29_3691270     AAsi    G    C        0      0        2 
  29    chr29_3691270     AKia    G    C        0      0        2 
  29    chr29_3691270     AOna    G    C        0      0        2 
  29    chr29_3691270     ASom    G    C        0      0        2 
  29    chr29_3691270     HCab    G    C        0      0        2 
  29    chr29_3691270     HPrz    G    C        0      0        2 
  29    chr29_3691270     ZBoe    G    C        0      0        2 
  29    chr29_3691270     ZGre    G    C        1      2        2 
  29    chr29_3691270     ZHar    G    C        0      0        2 
  29    chr29_3691270   Sample    G    C        0      0        2 
  29    chr29_3713442     AAsi    T    A        0      0        2 
  29    chr29_3713442     AKia    T    A        0      0        2 
  29    chr29_3713442     AOna    T    A        0      0        2 
  29    chr29_3713442     ASom    T    A        0      0        2 
  29    chr29_3713442     HCab    T    A        0      0        2 
  29    chr29_3713442     HPrz    T    A        0      0        2 
  29    chr29_3713442     ZBoe    T    A      0.5      1        2 
  29    chr29_3713442     ZGre    T    A        0      0        2 
  29    chr29_3713442     ZHar    T    A        0      0        2 
  29    chr29_3713442   Sample    T    A        0      0        2 
  29    chr29_3739103     AAsi    G    C        0      0        2 
  29    chr29_3739103     AKia    G    C        0      0        2 
  29    chr29_3739103     AOna    G    C        0      0        2 
  29    chr29_3739103     ASom    G    C        0      0        2 
  29    chr29_3739103     HCab    G    C        0      0        2 
  29    chr29_3739103     HPrz    G    C        0      0        2 
  29    chr29_3739103     ZBoe    G    C        0      0        2 
  29    chr29_3739103     ZGre    G    C      0.5      1        2 
  29    chr29_3739103     ZHar    G    C        0      0        2 
  29    chr29_3739103   Sample    G    C        0      0        2 
  29    chr29_3747678     AAsi    G    T        1      2        2 
  29    chr29_3747678     AKia    G    T        0      0        2 
  29    chr29_3747678     AOna    G    T        0      0        2 
  29    chr29_3747678     ASom    G    T        1      2        2 
  29    chr29_3747678     HCab    G    T        0      0        2 
  29    chr29_3747678     HPrz    G    T        0      0        2 
  29    chr29_3747678     ZBoe    G    T        0      0        2 
  29    chr29_3747678     ZGre    G    T        0      0        2 
  29    chr29_3747678     ZHar    G    T        0      0        2 
  29    chr29_3747678   Sample    G    T        1      2        2 
  29    chr29_3758451     AAsi    A    T        0      0        2 
  29    chr29_3758451     AKia    A    T        0      0        2 
  29    chr29_3758451     AOna    A    T        1      2        2 
  29    chr29_3758451     ASom    A    T        0      0        2 
  29    chr29_3758451     HCab    A    T        0      0        2 
  29    chr29_3758451     HPrz    A    T        0      0        2 
  29    chr29_3758451     ZBoe    A    T        0      0        2 
  29    chr29_3758451     ZGre    A    T        0      0        2 
  29    chr29_3758451     ZHar    A    T        0      0        2 
  29    chr29_3758451   Sample    A    T        0      0        2 
  29    chr29_3831531     AAsi    A    C        0      0        2 
  29    chr29_3831531     AKia    A    C        0      0        2 
  29    chr29_3831531     AOna    A    C        1      2        2 
  29    chr29_3831531     ASom    A    C        0      0        2 
  29    chr29_3831531     HCab    A    C        0      0        2 
  29    chr29_3831531     HPrz    A    C        0      0        2 
  29    chr29_3831531     ZBoe    A    C        0      0        2 
  29    chr29_3831531     ZGre    A    C        0      0        2 
  29    chr29_3831531     ZHar    A    C        0      0        2 
  29    chr29_3831531   Sample    A    C        0      0        2 
  29    chr29_3841701     AAsi    G    C        0      0        2 
  29    chr29_3841701     AKia    G    C        0      0        2 
  29    chr29_3841701     AOna    G    C        0      0        2 
  29    chr29_3841701     ASom    G    C        0      0        2 
  29    chr29_3841701     HCab    G    C        0      0        2 
  29    chr29_3841701     HPrz    G    C        0      0        2 
  29    chr29_3841701     ZBoe    G    C      0.5      1        2 
  29    chr29_3841701     ZGre    G    C        0      0        2 
  29    chr29_3841701     ZHar    G    C        0      0        2 
  29    chr29_3841701   Sample    G    C        0      0        2 
  29    chr29_3892576     AAsi    G    T        0      0        2 
  29    chr29_3892576     AKia    G    T        0      0        2 
  29    chr29_3892576     AOna    G    T        0      0        2 
  29    chr29_3892576     ASom    G    T        0      0        2 
  29    chr29_3892576     HCab    G    T        1      2        2 
  29    chr29_3892576     HPrz    G    T        1      2        2 
  29    chr29_3892576     ZBoe    G    T        0      0        2 
  29    chr29_3892576     ZGre    G    T        0      0        2 
  29    chr29_3892576     ZHar    G    T        0      0        2 
  29    chr29_3892576   Sample    G    T        0      0        2 
  29    chr29_3904229     AAsi    C    G        0      0        2 
  29    chr29_3904229     AKia    C    G        0      0        2 
  29    chr29_3904229     AOna    C    G        0      0        2 
  29    chr29_3904229     ASom    C    G        0      0        2 
  29    chr29_3904229     HCab    C    G        0      0        2 
  29    chr29_3904229     HPrz    C    G        0      0        2 
  29    chr29_3904229     ZBoe    C    G      0.5      1        2 
  29    chr29_3904229     ZGre    C    G        0      0        2 
  29    chr29_3904229     ZHar    C    G        0      0        2 
  29    chr29_3904229   Sample    C    G        0      0        2 
  29    chr29_3915205     AAsi    A    C        0      0        2 
  29    chr29_3915205     AKia    A    C        0      0        2 
  29    chr29_3915205     AOna    A    C        0      0        2 
  29    chr29_3915205     ASom    A    C        0      0        2 
  29    chr29_3915205     HCab    A    C        1      2        2 
  29    chr29_3915205     HPrz    A    C        1      2        2 
  29    chr29_3915205     ZBoe    A    C        0      0        2 
  29    chr29_3915205     ZGre    A    C        0      0        2 
  29    chr29_3915205     ZHar    A    C        0      0        2 
  29    chr29_3915205   Sample    A    C        0      0        2 
  29    chr29_3918500     AAsi    T    A        0      0        2 
  29    chr29_3918500     AKia    T    A        0      0        2 
  29    chr29_3918500     AOna    T    A        0      0        2 
  29    chr29_3918500     ASom    T    A        0      0        2 
  29    chr29_3918500     HCab    T    A        1      2        2 
  29    chr29_3918500     HPrz    T    A        1      2        2 
  29    chr29_3918500     ZBoe    T    A        0      0        2 
  29    chr29_3918500     ZGre    T    A        0      0        2 
  29    chr29_3918500     ZHar    T    A        0      0        2 
  29    chr29_3918500   Sample    T    A        0      0        2 
  29    chr29_3927188     AAsi    A    C        0      0        2 
  29    chr29_3927188     AKia    A    C        0      0        2 
  29    chr29_3927188     AOna    A    C        0      0        2 
  29    chr29_3927188     ASom    A    C        0      0        2 
  29    chr29_3927188     HCab    A    C        1      2        2 
  29    chr29_3927188     HPrz    A    C        1      2        2 
  29    chr29_3927188     ZBoe    A    C        0      0        2 
  29    chr29_3927188     ZGre    A    C        0      0        2 
  29    chr29_3927188     ZHar    A    C        0      0        2 
  29    chr29_3927188   Sample    A    C        0      0        2 
  29    chr29_3933105     AAsi    T    A        0      0        2 
  29    chr29_3933105     AKia    T    A        0      0        2 
  29    chr29_3933105     AOna    T    A        0      0        2 
  29    chr29_3933105     ASom    T    A        0      0        2 
  29    chr29_3933105     HCab    T    A        1      2        2 
  29    chr29_3933105     HPrz    T    A        1      2        2 
  29    chr29_3933105     ZBoe    T    A        0      0        2 
  29    chr29_3933105     ZGre    T    A        0      0        2 
  29    chr29_3933105     ZHar    T    A        0      0        2 
  29    chr29_3933105   Sample    T    A        0      0        2 
  29    chr29_3953628     AAsi    A    C        0      0        2 
  29    chr29_3953628     AKia    A    C        0      0        2 
  29    chr29_3953628     AOna    A    C        0      0        2 
  29    chr29_3953628     ASom    A    C        0      0        2 
  29    chr29_3953628     HCab    A    C      0.5      1        2 
  29    chr29_3953628     HPrz    A    C        0      0        2 
  29    chr29_3953628     ZBoe    A    C        0      0        2 
  29    chr29_3953628     ZGre    A    C        0      0        2 
  29    chr29_3953628     ZHar    A    C        0      0        2 
  29    chr29_3953628   Sample    A    C        0      0        2 
  29    chr29_3965859     AAsi    T    G        0      0        2 
  29    chr29_3965859     AKia    T    G        0      0        2 
  29    chr29_3965859     AOna    T    G        0      0        2 
  29    chr29_3965859     ASom    T    G        0      0        2 
  29    chr29_3965859     HCab    T    G        1      2        2 
  29    chr29_3965859     HPrz    T    G        1      2        2 
  29    chr29_3965859     ZBoe    T    G        0      0        2 
  29    chr29_3965859     ZGre    T    G        0      0        2 
  29    chr29_3965859     ZHar    T    G        0      0        2 
  29    chr29_3965859   Sample    T    G        0      0        2 
  29    chr29_3972139     AAsi    T    A        0      0        2 
  29    chr29_3972139     AKia    T    A        0      0        2 
  29    chr29_3972139     AOna    T    A        0      0        2 
  29    chr29_3972139     ASom    T    A        0      0        2 
  29    chr29_3972139     HCab    T    A        1      2        2 
  29    chr29_3972139     HPrz    T    A        1      2        2 
  29    chr29_3972139     ZBoe    T    A        0      0        2 
  29    chr29_3972139     ZGre    T    A        0      0        2 
  29    chr29_3972139     ZHar    T    A        0      0        2 
  29    chr29_3972139   Sample    T    A        0      0        2 
  29    chr29_3998288     AAsi    C    G        0      0        2 
  29    chr29_3998288     AKia    C    G        0      0        2 
  29    chr29_3998288     AOna    C    G        0      0        2 
  29    chr29_3998288     ASom    C    G        0      0        2 
  29    chr29_3998288     HCab    C    G        1      2        2 
  29    chr29_3998288     HPrz    C    G        1      2        2 
  29    chr29_3998288     ZBoe    C    G        0      0        2 
  29    chr29_3998288     ZGre    C    G        0      0        2 
  29    chr29_3998288     ZHar    C    G        0      0        2 
  29    chr29_3998288   Sample    C    G        0      0        2 
  29    chr29_4006699     AAsi    C    A        0      0        2 
  29    chr29_4006699     AKia    C    A        0      0        2 
  29    chr29_4006699     AOna    C    A        0      0        2 
  29    chr29_4006699     ASom    C    A        0      0        2 
  29    chr29_4006699     HCab    C    A        0      0        2 
  29    chr29_4006699     HPrz    C    A        0      0        2 
  29    chr29_4006699     ZBoe    C    A        0      0        2 
  29    chr29_4006699     ZGre    C    A        0      0        2 
  29    chr29_4006699     ZHar    C    A        1      2        2 
  29    chr29_4006699   Sample    C    A        0      0        2 
  29    chr29_4021233     AAsi    G    T        0      0        2 
  29    chr29_4021233     AKia    G    T        0      0        2 
  29    chr29_4021233     AOna    G    T        0      0        2 
  29    chr29_4021233     ASom    G    T        0      0        2 
  29    chr29_4021233     HCab    G    T        0      0        2 
  29    chr29_4021233     HPrz    G    T        0      0        2 
  29    chr29_4021233     ZBoe    G    T        1      2        2 
  29    chr29_4021233     ZGre    G    T        0      0        2 
  29    chr29_4021233     ZHar    G    T        0      0        2 
  29    chr29_4021233   Sample    G    T        0      0        2 
  29    chr29_4029663     AAsi    A    C        0      0        2 
  29    chr29_4029663     AKia    A    C      0.5      1        2 
  29    chr29_4029663     AOna    A    C        1      2        2 
  29    chr29_4029663     ASom    A    C        0      0        2 
  29    chr29_4029663     HCab    A    C        0      0        2 
  29    chr29_4029663     HPrz    A    C        0      0        2 
  29    chr29_4029663     ZBoe    A    C        0      0        2 
  29    chr29_4029663     ZGre    A    C        0      0        2 
  29    chr29_4029663     ZHar    A    C        0      0        2 
  29    chr29_4029663   Sample    A    C        0      0        2 
  29    chr29_4047553     AAsi    C    A        0      0        2 
  29    chr29_4047553     AKia    C    A        0      0        2 
  29    chr29_4047553     AOna    C    A        0      0        2 
  29    chr29_4047553     ASom    C    A        0      0        2 
  29    chr29_4047553     HCab    C    A        1      2        2 
  29    chr29_4047553     HPrz    C    A        1      2        2 
  29    chr29_4047553     ZBoe    C    A        0      0        2 
  29    chr29_4047553     ZGre    C    A        0      0        2 
  29    chr29_4047553     ZHar    C    A        0      0        2 
  29    chr29_4047553   Sample    C    A        0      0        2 
  29    chr29_4052567     AAsi    G    T        0      0        2 
  29    chr29_4052567     AKia    G    T        0      0        2 
  29    chr29_4052567     AOna    G    T        1      2        2 
  29    chr29_4052567     ASom    G    T        0      0        2 
  29    chr29_4052567     HCab    G    T        0      0        2 
  29    chr29_4052567     HPrz    G    T        0      0        2 
  29    chr29_4052567     ZBoe    G    T        0      0        2 
  29    chr29_4052567     ZGre    G    T        0      0        2 
  29    chr29_4052567     ZHar    G    T        0      0        2 
  29    chr29_4052567   Sample    G    T        0      0        2 
  29    chr29_4088278     AAsi    A    C        0      0        2 
  29    chr29_4088278     AKia    A    C        1      2        2 
  29    chr29_4088278     AOna    A    C        1      2        2 
  29    chr29_4088278     ASom    A    C        0      0        2 
  29    chr29_4088278     HCab    A    C        0      0        2 
  29    chr29_4088278     HPrz    A    C        0      0        2 
  29    chr29_4088278     ZBoe    A    C        0      0        2 
  29    chr29_4088278     ZGre    A    C        0      0        2 
  29    chr29_4088278     ZHar    A    C        0      0        2 
  29    chr29_4088278   Sample    A    C        0      0        2 
  29    chr29_4091003     AAsi    T    A        1      2        2 
  29    chr29_4091003     AKia    T    A        0      0        2 
  29    chr29_4091003     AOna    T    A        1      2        2 
  29    chr29_4091003     ASom    T    A        1      2        2 
  29    chr29_4091003     HCab    T    A        0      0        2 
  29    chr29_4091003     HPrz    T    A        0      0        2 
  29    chr29_4091003     ZBoe    T    A        0      0        2 
  29    chr29_4091003     ZGre    T    A        0      0        2 
  29    chr29_4091003     ZHar    T    A        0      0        2 
  29    chr29_4091003   Sample    T    A        1      2        2 
  29    chr29_4094725     AAsi    C    G        0      0        2 
  29    chr29_4094725     AKia    C    G        1      2        2 
  29    chr29_4094725     AOna    C    G        1      2        2 
  29    chr29_4094725     ASom    C    G        0      0        2 
  29    chr29_4094725     HCab    C    G        0      0        2 
  29    chr29_4094725     HPrz    C    G        0      0        2 
  29    chr29_4094725     ZBoe    C    G        0      0        2 
  29    chr29_4094725     ZGre    C    G        0      0        2 
  29    chr29_4094725     ZHar    C    G        0      0        2 
  29    chr29_4094725   Sample    C    G        0      0        2 
  29    chr29_4097307     AAsi    G    C        0      0        2 
  29    chr29_4097307     AKia    G    C        0      0        2 
  29    chr29_4097307     AOna    G    C        0      0        2 
  29    chr29_4097307     ASom    G    C        0      0        2 
  29    chr29_4097307     HCab    G    C        0      0        2 
  29    chr29_4097307     HPrz    G    C        0      0        2 
  29    chr29_4097307     ZBoe    G    C        1      2        2 
  29    chr29_4097307     ZGre    G    C        0      0        2 
  29    chr29_4097307     ZHar    G    C        0      0        2 
  29    chr29_4097307   Sample    G    C        0      0        2 
  29    chr29_4135029     AAsi    C    A        0      0        2 
  29    chr29_4135029     AKia    C    A      0.5      1        2 
  29    chr29_4135029     AOna    C    A        0      0        2 
  29    chr29_4135029     ASom    C    A        0      0        2 
  29    chr29_4135029     HCab    C    A        0      0        2 
  29    chr29_4135029     HPrz    C    A        0      0        2 
  29    chr29_4135029     ZBoe    C    A        0      0        2 
  29    chr29_4135029     ZGre    C    A        0      0        2 
  29    chr29_4135029     ZHar    C    A        0      0        2 
  29    chr29_4135029   Sample    C    A        0      0        2 
  29    chr29_4142782     AAsi    G    C        0      0        2 
  29    chr29_4142782     AKia    G    C        1      2        2 
  29    chr29_4142782     AOna    G    C        0      0        2 
  29    chr29_4142782     ASom    G    C        0      0        2 
  29    chr29_4142782     HCab    G    C        0      0        2 
  29    chr29_4142782     HPrz    G    C        0      0        2 
  29    chr29_4142782     ZBoe    G    C        0      0        2 
  29    chr29_4142782     ZGre    G    C        0      0        2 
  29    chr29_4142782     ZHar    G    C        0      0        2 
  29    chr29_4142782   Sample    G    C        0      0        2 
  29    chr29_4166542     AAsi    A    T        0      0        2 
  29    chr29_4166542     AKia    A    T        0      0        2 
  29    chr29_4166542     AOna    A    T        0      0        2 
  29    chr29_4166542     ASom    A    T        0      0        2 
  29    chr29_4166542     HCab    A    T        0      0        2 
  29    chr29_4166542     HPrz    A    T        0      0        2 
  29    chr29_4166542     ZBoe    A    T        0      0        2 
  29    chr29_4166542     ZGre    A    T        0      0        2 
  29    chr29_4166542     ZHar    A    T        1      2        2 
  29    chr29_4166542   Sample    A    T        0      0        2 
  29    chr29_4189465     AAsi    C    G        0      0        2 
  29    chr29_4189465     AKia    C    G        0      0        2 
  29    chr29_4189465     AOna    C    G        0      0        2 
  29    chr29_4189465     ASom    C    G        0      0        2 
  29    chr29_4189465     HCab    C    G        0      0        2 
  29    chr29_4189465     HPrz    C    G        0      0        2 
  29    chr29_4189465     ZBoe    C    G        0      0        2 
  29    chr29_4189465     ZGre    C    G        1      2        2 
  29    chr29_4189465     ZHar    C    G        0      0        2 
  29    chr29_4189465   Sample    C    G        0      0        2 
  29    chr29_4200901     AAsi    A    T        0      0        2 
  29    chr29_4200901     AKia    A    T        0      0        2 
  29    chr29_4200901     AOna    A    T        0      0        2 
  29    chr29_4200901     ASom    A    T        0      0        2 
  29    chr29_4200901     HCab    A    T      0.5      1        2 
  29    chr29_4200901     HPrz    A    T        0      0        2 
  29    chr29_4200901     ZBoe    A    T        0      0        2 
  29    chr29_4200901     ZGre    A    T        0      0        2 
  29    chr29_4200901     ZHar    A    T        0      0        2 
  29    chr29_4200901   Sample    A    T        0      0        2 
  29    chr29_4206854     AAsi    A    C        0      0        2 
  29    chr29_4206854     AKia    A    C      0.5      1        2 
  29    chr29_4206854     AOna    A    C        0      0        2 
  29    chr29_4206854     ASom    A    C        0      0        2 
  29    chr29_4206854     HCab    A    C        0      0        2 
  29    chr29_4206854     HPrz    A    C        0      0        2 
  29    chr29_4206854     ZBoe    A    C        0      0        2 
  29    chr29_4206854     ZGre    A    C        0      0        2 
  29    chr29_4206854     ZHar    A    C        0      0        2 
  29    chr29_4206854   Sample    A    C        0      0        2 
  29    chr29_4208590     AAsi    T    G        0      0        2 
  29    chr29_4208590     AKia    T    G        0      0        2 
  29    chr29_4208590     AOna    T    G        0      0        2 
  29    chr29_4208590     ASom    T    G        0      0        2 
  29    chr29_4208590     HCab    T    G        1      2        2 
  29    chr29_4208590     HPrz    T    G        1      2        2 
  29    chr29_4208590     ZBoe    T    G        0      0        2 
  29    chr29_4208590     ZGre    T    G        0      0        2 
  29    chr29_4208590     ZHar    T    G        0      0        2 
  29    chr29_4208590   Sample    T    G        0      0        2 
  29    chr29_4211434     AAsi    C    G        0      0        2 
  29    chr29_4211434     AKia    C    G        1      2        2 
  29    chr29_4211434     AOna    C    G        0      0        2 
  29    chr29_4211434     ASom    C    G        0      0        2 
  29    chr29_4211434     HCab    C    G        0      0        2 
  29    chr29_4211434     HPrz    C    G        0      0        2 
  29    chr29_4211434     ZBoe    C    G        0      0        2 
  29    chr29_4211434     ZGre    C    G        0      0        2 
  29    chr29_4211434     ZHar    C    G        0      0        2 
  29    chr29_4211434   Sample    C    G        0      0        2 
  29    chr29_4220724     AAsi    G    T        0      0        2 
  29    chr29_4220724     AKia    G    T        0      0        2 
  29    chr29_4220724     AOna    G    T        0      0        2 
  29    chr29_4220724     ASom    G    T        0      0        2 
  29    chr29_4220724     HCab    G    T        0      0        2 
  29    chr29_4220724     HPrz    G    T        0      0        2 
  29    chr29_4220724     ZBoe    G    T        0      0        2 
  29    chr29_4220724     ZGre    G    T        0      0        2 
  29    chr29_4220724     ZHar    G    T        1      2        2 
  29    chr29_4220724   Sample    G    T        0      0        2 
  29    chr29_4234048     AAsi    C    G        0      0        2 
  29    chr29_4234048     AKia    C    G        0      0        2 
  29    chr29_4234048     AOna    C    G        0      0        2 
  29    chr29_4234048     ASom    C    G        0      0        2 
  29    chr29_4234048     HCab    C    G        0      0        2 
  29    chr29_4234048     HPrz    C    G        0      0        2 
  29    chr29_4234048     ZBoe    C    G        0      0        2 
  29    chr29_4234048     ZGre    C    G        0      0        2 
  29    chr29_4234048     ZHar    C    G        1      2        2 
  29    chr29_4234048   Sample    C    G        0      0        2 
  29    chr29_4245951     AAsi    T    G        0      0        2 
  29    chr29_4245951     AKia    T    G        0      0        2 
  29    chr29_4245951     AOna    T    G        0      0        2 
  29    chr29_4245951     ASom    T    G        0      0        2 
  29    chr29_4245951     HCab    T    G        1      2        2 
  29    chr29_4245951     HPrz    T    G        1      2        2 
  29    chr29_4245951     ZBoe    T    G        0      0        2 
  29    chr29_4245951     ZGre    T    G        0      0        2 
  29    chr29_4245951     ZHar    T    G        0      0        2 
  29    chr29_4245951   Sample    T    G        0      0        2 
  29    chr29_4261599     AAsi    C    A        0      0        2 
  29    chr29_4261599     AKia    C    A        0      0        2 
  29    chr29_4261599     AOna    C    A        0      0        2 
  29    chr29_4261599     ASom    C    A        0      0        2 
  29    chr29_4261599     HCab    C    A        0      0        2 
  29    chr29_4261599     HPrz    C    A        0      0        2 
  29    chr29_4261599     ZBoe    C    A      0.5      1        2 
  29    chr29_4261599     ZGre    C    A        0      0        2 
  29    chr29_4261599     ZHar    C    A        0      0        2 
  29    chr29_4261599   Sample    C    A        0      0        2 
  29    chr29_4288492     AAsi    G    C        0      0        2 
  29    chr29_4288492     AKia    G    C        0      0        2 
  29    chr29_4288492     AOna    G    C        0      0        2 
  29    chr29_4288492     ASom    G    C        0      0        2 
  29    chr29_4288492     HCab    G    C        1      2        2 
  29    chr29_4288492     HPrz    G    C        1      2        2 
  29    chr29_4288492     ZBoe    G    C        0      0        2 
  29    chr29_4288492     ZGre    G    C        0      0        2 
  29    chr29_4288492     ZHar    G    C        0      0        2 
  29    chr29_4288492   Sample    G    C        0      0        2 
  29    chr29_4295954     AAsi    G    C        0      0        2 
  29    chr29_4295954     AKia    G    C        0      0        2 
  29    chr29_4295954     AOna    G    C        0      0        2 
  29    chr29_4295954     ASom    G    C        0      0        2 
  29    chr29_4295954     HCab    G    C        0      0        2 
  29    chr29_4295954     HPrz    G    C      0.5      1        2 
  29    chr29_4295954     ZBoe    G    C        0      0        2 
  29    chr29_4295954     ZGre    G    C        0      0        2 
  29    chr29_4295954     ZHar    G    C        0      0        2 
  29    chr29_4295954   Sample    G    C        0      0        2 
  29    chr29_4302194     AAsi    T    G        0      0        2 
  29    chr29_4302194     AKia    T    G        0      0        2 
  29    chr29_4302194     AOna    T    G        0      0        2 
  29    chr29_4302194     ASom    T    G        0      0        2 
  29    chr29_4302194     HCab    T    G      0.5      1        2 
  29    chr29_4302194     HPrz    T    G        0      0        2 
  29    chr29_4302194     ZBoe    T    G        0      0        2 
  29    chr29_4302194     ZGre    T    G        0      0        2 
  29    chr29_4302194     ZHar    T    G        0      0        2 
  29    chr29_4302194   Sample    T    G        0      0        2 
  29    chr29_4308559     AAsi    A    C        0      0        2 
  29    chr29_4308559     AKia    A    C        0      0        2 
  29    chr29_4308559     AOna    A    C        0      0        2 
  29    chr29_4308559     ASom    A    C        0      0        2 
  29    chr29_4308559     HCab    A    C        0      0        2 
  29    chr29_4308559     HPrz    A    C        0      0        2 
  29    chr29_4308559     ZBoe    A    C        0      0        2 
  29    chr29_4308559     ZGre    A    C      0.5      1        2 
  29    chr29_4308559     ZHar    A    C        0      0        2 
  29    chr29_4308559   Sample    A    C        0      0        2 
  29    chr29_4318799     AAsi    T    A        0      0        2 
  29    chr29_4318799     AKia    T    A        0      0        2 
  29    chr29_4318799     AOna    T    A        0      0        2 
  29    chr29_4318799     ASom    T    A        0      0        2 
  29    chr29_4318799     HCab    T    A        1      2        2 
  29    chr29_4318799     HPrz    T    A      0.5      1        2 
  29    chr29_4318799     ZBoe    T    A        0      0        2 
  29    chr29_4318799     ZGre    T    A        0      0        2 
  29    chr29_4318799     ZHar    T    A        0      0        2 
  29    chr29_4318799   Sample    T    A        0      0        2 
  29    chr29_4355971     AAsi    A    T        0      0        2 
  29    chr29_4355971     AKia    A    T      0.5      1        2 
  29    chr29_4355971     AOna    A    T        0      0        2 
  29    chr29_4355971     ASom    A    T        0      0        2 
  29    chr29_4355971     HCab    A    T        0      0        2 
  29    chr29_4355971     HPrz    A    T        0      0        2 
  29    chr29_4355971     ZBoe    A    T        0      0        2 
  29    chr29_4355971     ZGre    A    T        0      0        2 
  29    chr29_4355971     ZHar    A    T        0      0        2 
  29    chr29_4355971   Sample    A    T        0      0        2 
  29    chr29_4356801     AAsi    T    G        0      0        2 
  29    chr29_4356801     AKia    T    G        0      0        2 
  29    chr29_4356801     AOna    T    G        0      0        2 
  29    chr29_4356801     ASom    T    G        0      0        2 
  29    chr29_4356801     HCab    T    G        0      0        2 
  29    chr29_4356801     HPrz    T    G        0      0        2 
  29    chr29_4356801     ZBoe    T    G        0      0        2 
  29    chr29_4356801     ZGre    T    G        0      0        2 
  29    chr29_4356801     ZHar    T    G        1      2        2 
  29    chr29_4356801   Sample    T    G        0      0        2 
  29    chr29_4369489     AAsi    A    T        0      0        2 
  29    chr29_4369489     AKia    A    T        0      0        2 
  29    chr29_4369489     AOna    A    T        0      0        2 
  29    chr29_4369489     ASom    A    T        0      0        2 
  29    chr29_4369489     HCab    A    T        0      0        2 
  29    chr29_4369489     HPrz    A    T      0.5      1        2 
  29    chr29_4369489     ZBoe    A    T        0      0        2 
  29    chr29_4369489     ZGre    A    T        0      0        2 
  29    chr29_4369489     ZHar    A    T        0      0        2 
  29    chr29_4369489   Sample    A    T        0      0        2 
  29    chr29_4373103     AAsi    A    C        0      0        2 
  29    chr29_4373103     AKia    A    C        0      0        2 
  29    chr29_4373103     AOna    A    C        0      0        2 
  29    chr29_4373103     ASom    A    C        0      0        2 
  29    chr29_4373103     HCab    A    C        0      0        2 
  29    chr29_4373103     HPrz    A    C      0.5      1        2 
  29    chr29_4373103     ZBoe    A    C        0      0        2 
  29    chr29_4373103     ZGre    A    C        0      0        2 
  29    chr29_4373103     ZHar    A    C        0      0        2 
  29    chr29_4373103   Sample    A    C        0      0        2 
  29    chr29_4418909     AAsi    A    T        1      2        2 
  29    chr29_4418909     AKia    A    T        0      0        2 
  29    chr29_4418909     AOna    A    T        0      0        2 
  29    chr29_4418909     ASom    A    T        1      2        2 
  29    chr29_4418909     HCab    A    T        0      0        2 
  29    chr29_4418909     HPrz    A    T        0      0        2 
  29    chr29_4418909     ZBoe    A    T        0      0        2 
  29    chr29_4418909     ZGre    A    T        0      0        2 
  29    chr29_4418909     ZHar    A    T        0      0        2 
  29    chr29_4418909   Sample    A    T        1      2        2 
  29    chr29_4427680     AAsi    G    T        0      0        2 
  29    chr29_4427680     AKia    G    T        0      0        2 
  29    chr29_4427680     AOna    G    T        0      0        2 
  29    chr29_4427680     ASom    G    T        0      0        2 
  29    chr29_4427680     HCab    G    T        0      0        2 
  29    chr29_4427680     HPrz    G    T        0      0        2 
  29    chr29_4427680     ZBoe    G    T        0      0        2 
  29    chr29_4427680     ZGre    G    T        0      0        2 
  29    chr29_4427680     ZHar    G    T        1      2        2 
  29    chr29_4427680   Sample    G    T        0      0        2 
  29    chr29_4430978     AAsi    T    G        0      0        2 
  29    chr29_4430978     AKia    T    G        0      0        2 
  29    chr29_4430978     AOna    T    G        0      0        2 
  29    chr29_4430978     ASom    T    G      0.5      1        2 
  29    chr29_4430978     HCab    T    G        0      0        2 
  29    chr29_4430978     HPrz    T    G        0      0        2 
  29    chr29_4430978     ZBoe    T    G        0      0        2 
  29    chr29_4430978     ZGre    T    G        0      0        2 
  29    chr29_4430978     ZHar    T    G        0      0        2 
  29    chr29_4430978   Sample    T    G        0      0        2 
  29    chr29_4456212     AAsi    G    T        0      0        2 
  29    chr29_4456212     AKia    G    T        0      0        2 
  29    chr29_4456212     AOna    G    T        0      0        2 
  29    chr29_4456212     ASom    G    T        0      0        2 
  29    chr29_4456212     HCab    G    T        0      0        2 
  29    chr29_4456212     HPrz    G    T        0      0        2 
  29    chr29_4456212     ZBoe    G    T        1      2        2 
  29    chr29_4456212     ZGre    G    T        0      0        2 
  29    chr29_4456212     ZHar    G    T        0      0        2 
  29    chr29_4456212   Sample    G    T        0      0        2 
  29    chr29_4458845     AAsi    A    T        0      0        2 
  29    chr29_4458845     AKia    A    T        0      0        2 
  29    chr29_4458845     AOna    A    T        0      0        2 
  29    chr29_4458845     ASom    A    T        0      0        2 
  29    chr29_4458845     HCab    A    T        0      0        2 
  29    chr29_4458845     HPrz    A    T        0      0        2 
  29    chr29_4458845     ZBoe    A    T        1      2        2 
  29    chr29_4458845     ZGre    A    T        0      0        2 
  29    chr29_4458845     ZHar    A    T        0      0        2 
  29    chr29_4458845   Sample    A    T        0      0        2 
  29    chr29_4472615     AAsi    G    T        0      0        2 
  29    chr29_4472615     AKia    G    T        0      0        2 
  29    chr29_4472615     AOna    G    T        1      2        2 
  29    chr29_4472615     ASom    G    T        0      0        2 
  29    chr29_4472615     HCab    G    T        1      2        2 
  29    chr29_4472615     HPrz    G    T        1      2        2 
  29    chr29_4472615     ZBoe    G    T        0      0        2 
  29    chr29_4472615     ZGre    G    T        0      0        2 
  29    chr29_4472615     ZHar    G    T        0      0        2 
  29    chr29_4472615   Sample    G    T        0      0        2 
  29    chr29_4493733     AAsi    G    C        0      0        2 
  29    chr29_4493733     AKia    G    C        0      0        2 
  29    chr29_4493733     AOna    G    C        0      0        2 
  29    chr29_4493733     ASom    G    C      0.5      1        2 
  29    chr29_4493733     HCab    G    C        0      0        2 
  29    chr29_4493733     HPrz    G    C        0      0        2 
  29    chr29_4493733     ZBoe    G    C        0      0        2 
  29    chr29_4493733     ZGre    G    C        0      0        2 
  29    chr29_4493733     ZHar    G    C        0      0        2 
  29    chr29_4493733   Sample    G    C        0      0        2 
  29    chr29_4494784     AAsi    C    A        0      0        2 
  29    chr29_4494784     AKia    C    A        0      0        2 
  29    chr29_4494784     AOna    C    A        0      0        2 
  29    chr29_4494784     ASom    C    A        0      0        2 
  29    chr29_4494784     HCab    C    A        0      0        2 
  29    chr29_4494784     HPrz    C    A        0      0        2 
  29    chr29_4494784     ZBoe    C    A      0.5      1        2 
  29    chr29_4494784     ZGre    C    A        0      0        2 
  29    chr29_4494784     ZHar    C    A        0      0        2 
  29    chr29_4494784   Sample    C    A        0      0        2 
  29    chr29_4505401     AAsi    C    G        0      0        2 
  29    chr29_4505401     AKia    C    G        0      0        2 
  29    chr29_4505401     AOna    C    G        1      2        2 
  29    chr29_4505401     ASom    C    G      0.5      1        2 
  29    chr29_4505401     HCab    C    G        0      0        2 
  29    chr29_4505401     HPrz    C    G        0      0        2 
  29    chr29_4505401     ZBoe    C    G        0      0        2 
  29    chr29_4505401     ZGre    C    G        0      0        2 
  29    chr29_4505401     ZHar    C    G        0      0        2 
  29    chr29_4505401   Sample    C    G        0      0        2 
  29    chr29_4513801     AAsi    G    C        0      0        2 
  29    chr29_4513801     AKia    G    C        0      0        2 
  29    chr29_4513801     AOna    G    C        0      0        2 
  29    chr29_4513801     ASom    G    C        0      0        2 
  29    chr29_4513801     HCab    G    C        1      2        2 
  29    chr29_4513801     HPrz    G    C        1      2        2 
  29    chr29_4513801     ZBoe    G    C        0      0        2 
  29    chr29_4513801     ZGre    G    C        0      0        2 
  29    chr29_4513801     ZHar    G    C        0      0        2 
  29    chr29_4513801   Sample    G    C        0      0        2 
  29    chr29_4527131     AAsi    A    C        0      0        2 
  29    chr29_4527131     AKia    A    C        0      0        2 
  29    chr29_4527131     AOna    A    C        1      2        2 
  29    chr29_4527131     ASom    A    C        0      0        2 
  29    chr29_4527131     HCab    A    C        0      0        2 
  29    chr29_4527131     HPrz    A    C        0      0        2 
  29    chr29_4527131     ZBoe    A    C        0      0        2 
  29    chr29_4527131     ZGre    A    C        0      0        2 
  29    chr29_4527131     ZHar    A    C        0      0        2 
  29    chr29_4527131   Sample    A    C        0      0        2 
  29    chr29_4543329     AAsi    G    C        0      0        2 
  29    chr29_4543329     AKia    G    C        0      0        2 
  29    chr29_4543329     AOna    G    C        0      0        2 
  29    chr29_4543329     ASom    G    C        0      0        2 
  29    chr29_4543329     HCab    G    C        0      0        2 
  29    chr29_4543329     HPrz    G    C        0      0        2 
  29    chr29_4543329     ZBoe    G    C        0      0        2 
  29    chr29_4543329     ZGre    G    C      0.5      1        2 
  29    chr29_4543329     ZHar    G    C        0      0        2 
  29    chr29_4543329   Sample    G    C        0      0        2 
  29    chr29_4545562     AAsi    C    A        0      0        2 
  29    chr29_4545562     AKia    C    A        0      0        2 
  29    chr29_4545562     AOna    C    A        0      0        2 
  29    chr29_4545562     ASom    C    A        0      0        2 
  29    chr29_4545562     HCab    C    A        1      2        2 
  29    chr29_4545562     HPrz    C    A        1      2        2 
  29    chr29_4545562     ZBoe    C    A        0      0        2 
  29    chr29_4545562     ZGre    C    A        0      0        2 
  29    chr29_4545562     ZHar    C    A        0      0        2 
  29    chr29_4545562   Sample    C    A        0      0        2 
  29    chr29_4560669     AAsi    G    T        0      0        2 
  29    chr29_4560669     AKia    G    T        0      0        2 
  29    chr29_4560669     AOna    G    T        0      0        2 
  29    chr29_4560669     ASom    G    T        0      0        2 
  29    chr29_4560669     HCab    G    T        1      2        2 
  29    chr29_4560669     HPrz    G    T        1      2        2 
  29    chr29_4560669     ZBoe    G    T        0      0        2 
  29    chr29_4560669     ZGre    G    T        0      0        2 
  29    chr29_4560669     ZHar    G    T        0      0        2 
  29    chr29_4560669   Sample    G    T        0      0        2 
  29    chr29_4569329     AAsi    G    C        0      0        2 
  29    chr29_4569329     AKia    G    C        0      0        2 
  29    chr29_4569329     AOna    G    C        0      0        2 
  29    chr29_4569329     ASom    G    C        0      0        2 
  29    chr29_4569329     HCab    G    C        1      2        2 
  29    chr29_4569329     HPrz    G    C        1      2        2 
  29    chr29_4569329     ZBoe    G    C        0      0        2 
  29    chr29_4569329     ZGre    G    C        0      0        2 
  29    chr29_4569329     ZHar    G    C        0      0        2 
  29    chr29_4569329   Sample    G    C        0      0        2 
  29    chr29_4582727     AAsi    C    G        0      0        2 
  29    chr29_4582727     AKia    C    G        0      0        2 
  29    chr29_4582727     AOna    C    G        0      0        2 
  29    chr29_4582727     ASom    C    G        0      0        2 
  29    chr29_4582727     HCab    C    G        0      0        2 
  29    chr29_4582727     HPrz    C    G        0      0        2 
  29    chr29_4582727     ZBoe    C    G        1      2        2 
  29    chr29_4582727     ZGre    C    G        1      2        2 
  29    chr29_4582727     ZHar    C    G        0      0        2 
  29    chr29_4582727   Sample    C    G        0      0        2 
  29    chr29_4591025     AAsi    A    C        0      0        2 
  29    chr29_4591025     AKia    A    C        0      0        2 
  29    chr29_4591025     AOna    A    C        0      0        2 
  29    chr29_4591025     ASom    A    C        0      0        2 
  29    chr29_4591025     HCab    A    C        0      0        2 
  29    chr29_4591025     HPrz    A    C        0      0        2 
  29    chr29_4591025     ZBoe    A    C        0      0        2 
  29    chr29_4591025     ZGre    A    C        1      2        2 
  29    chr29_4591025     ZHar    A    C        0      0        2 
  29    chr29_4591025   Sample    A    C        0      0        2 
  29    chr29_4603519     AAsi    T    A        0      0        2 
  29    chr29_4603519     AKia    T    A        1      2        2 
  29    chr29_4603519     AOna    T    A        1      2        2 
  29    chr29_4603519     ASom    T    A        0      0        2 
  29    chr29_4603519     HCab    T    A        0      0        2 
  29    chr29_4603519     HPrz    T    A        0      0        2 
  29    chr29_4603519     ZBoe    T    A        0      0        2 
  29    chr29_4603519     ZGre    T    A        0      0        2 
  29    chr29_4603519     ZHar    T    A        0      0        2 
  29    chr29_4603519   Sample    T    A        0      0        2 
  29    chr29_4610601     AAsi    A    T        0      0        2 
  29    chr29_4610601     AKia    A    T        0      0        2 
  29    chr29_4610601     AOna    A    T        0      0        2 
  29    chr29_4610601     ASom    A    T        0      0        2 
  29    chr29_4610601     HCab    A    T        1      2        2 
  29    chr29_4610601     HPrz    A    T        1      2        2 
  29    chr29_4610601     ZBoe    A    T        0      0        2 
  29    chr29_4610601     ZGre    A    T        0      0        2 
  29    chr29_4610601     ZHar    A    T        0      0        2 
  29    chr29_4610601   Sample    A    T        0      0        2 
  29    chr29_4619751     AAsi    C    A        0      0        2 
  29    chr29_4619751     AKia    C    A        0      0        2 
  29    chr29_4619751     AOna    C    A        0      0        2 
  29    chr29_4619751     ASom    C    A        0      0        2 
  29    chr29_4619751     HCab    C    A        0      0        2 
  29    chr29_4619751     HPrz    C    A        0      0        2 
  29    chr29_4619751     ZBoe    C    A        1      2        2 
  29    chr29_4619751     ZGre    C    A        0      0        2 
  29    chr29_4619751     ZHar    C    A        0      0        2 
  29    chr29_4619751   Sample    C    A        0      0        2 
  29    chr29_4636480     AAsi    A    C        0      0        2 
  29    chr29_4636480     AKia    A    C        0      0        2 
  29    chr29_4636480     AOna    A    C        0      0        2 
  29    chr29_4636480     ASom    A    C        0      0        2 
  29    chr29_4636480     HCab    A    C        1      2        2 
  29    chr29_4636480     HPrz    A    C        1      2        2 
  29    chr29_4636480     ZBoe    A    C        0      0        2 
  29    chr29_4636480     ZGre    A    C        0      0        2 
  29    chr29_4636480     ZHar    A    C        0      0        2 
  29    chr29_4636480   Sample    A    C        0      0        2 
  29    chr29_4652502     AAsi    T    G      0.5      1        2 
  29    chr29_4652502     AKia    T    G        0      0        2 
  29    chr29_4652502     AOna    T    G        0      0        2 
  29    chr29_4652502     ASom    T    G        0      0        2 
  29    chr29_4652502     HCab    T    G        0      0        2 
  29    chr29_4652502     HPrz    T    G        0      0        2 
  29    chr29_4652502     ZBoe    T    G        0      0        2 
  29    chr29_4652502     ZGre    T    G        0      0        2 
  29    chr29_4652502     ZHar    T    G        0      0        2 
  29    chr29_4652502   Sample    T    G        0      0        2 
  29    chr29_4655811     AAsi    T    G        0      0        2 
  29    chr29_4655811     AKia    T    G        0      0        2 
  29    chr29_4655811     AOna    T    G        0      0        2 
  29    chr29_4655811     ASom    T    G        0      0        2 
  29    chr29_4655811     HCab    T    G        0      0        2 
  29    chr29_4655811     HPrz    T    G        0      0        2 
  29    chr29_4655811     ZBoe    T    G        1      2        2 
  29    chr29_4655811     ZGre    T    G        0      0        2 
  29    chr29_4655811     ZHar    T    G        0      0        2 
  29    chr29_4655811   Sample    T    G        0      0        2 
  29    chr29_4660145     AAsi    T    G        0      0        2 
  29    chr29_4660145     AKia    T    G        0      0        2 
  29    chr29_4660145     AOna    T    G        0      0        2 
  29    chr29_4660145     ASom    T    G        0      0        2 
  29    chr29_4660145     HCab    T    G        1      2        2 
  29    chr29_4660145     HPrz    T    G        1      2        2 
  29    chr29_4660145     ZBoe    T    G        0      0        2 
  29    chr29_4660145     ZGre    T    G        0      0        2 
  29    chr29_4660145     ZHar    T    G        0      0        2 
  29    chr29_4660145   Sample    T    G        0      0        2 
  29    chr29_4681481     AAsi    A    C        0      0        2 
  29    chr29_4681481     AKia    A    C        0      0        2 
  29    chr29_4681481     AOna    A    C        1      2        2 
  29    chr29_4681481     ASom    A    C        0      0        2 
  29    chr29_4681481     HCab    A    C        0      0        2 
  29    chr29_4681481     HPrz    A    C        0      0        2 
  29    chr29_4681481     ZBoe    A    C        0      0        2 
  29    chr29_4681481     ZGre    A    C        0      0        2 
  29    chr29_4681481     ZHar    A    C        0      0        2 
  29    chr29_4681481   Sample    A    C        0      0        2 
  29    chr29_4689886     AAsi    A    C      0.5      1        2 
  29    chr29_4689886     AKia    A    C        0      0        2 
  29    chr29_4689886     AOna    A    C        0      0        2 
  29    chr29_4689886     ASom    A    C        1      2        2 
  29    chr29_4689886     HCab    A    C        0      0        2 
  29    chr29_4689886     HPrz    A    C        0      0        2 
  29    chr29_4689886     ZBoe    A    C        0      0        2 
  29    chr29_4689886     ZGre    A    C        0      0        2 
  29    chr29_4689886     ZHar    A    C        0      0        2 
  29    chr29_4689886   Sample    A    C        0      0        2 
  29    chr29_4706824     AAsi    C    G        0      0        2 
  29    chr29_4706824     AKia    C    G        0      0        2 
  29    chr29_4706824     AOna    C    G        0      0        2 
  29    chr29_4706824     ASom    C    G        0      0        2 
  29    chr29_4706824     HCab    C    G      0.5      1        2 
  29    chr29_4706824     HPrz    C    G        0      0        2 
  29    chr29_4706824     ZBoe    C    G        0      0        2 
  29    chr29_4706824     ZGre    C    G        0      0        2 
  29    chr29_4706824     ZHar    C    G        0      0        2 
  29    chr29_4706824   Sample    C    G        0      0        2 
  29    chr29_4709772     AAsi    C    G        0      0        2 
  29    chr29_4709772     AKia    C    G        0      0        2 
  29    chr29_4709772     AOna    C    G        0      0        2 
  29    chr29_4709772     ASom    C    G        0      0        2 
  29    chr29_4709772     HCab    C    G        0      0        2 
  29    chr29_4709772     HPrz    C    G        0      0        2 
  29    chr29_4709772     ZBoe    C    G        0      0        2 
  29    chr29_4709772     ZGre    C    G      0.5      1        2 
  29    chr29_4709772     ZHar    C    G        0      0        2 
  29    chr29_4709772   Sample    C    G        0      0        2 
  29    chr29_4725359     AAsi    T    A        0      0        2 
  29    chr29_4725359     AKia    T    A        0      0        2 
  29    chr29_4725359     AOna    T    A        1      2        2 
  29    chr29_4725359     ASom    T    A        0      0        2 
  29    chr29_4725359     HCab    T    A        0      0        2 
  29    chr29_4725359     HPrz    T    A        0      0        2 
  29    chr29_4725359     ZBoe    T    A        0      0        2 
  29    chr29_4725359     ZGre    T    A        0      0        2 
  29    chr29_4725359     ZHar    T    A        0      0        2 
  29    chr29_4725359   Sample    T    A        0      0        2 
  29    chr29_4736319     AAsi    C    A        0      0        2 
  29    chr29_4736319     AKia    C    A        0      0        2 
  29    chr29_4736319     AOna    C    A        0      0        2 
  29    chr29_4736319     ASom    C    A        0      0        2 
  29    chr29_4736319     HCab    C    A        0      0        2 
  29    chr29_4736319     HPrz    C    A        0      0        2 
  29    chr29_4736319     ZBoe    C    A        0      0        2 
  29    chr29_4736319     ZGre    C    A        1      2        2 
  29    chr29_4736319     ZHar    C    A        0      0        2 
  29    chr29_4736319   Sample    C    A        0      0        2 
  29    chr29_4736412     AAsi    T    G        1      2        2 
  29    chr29_4736412     AKia    T    G        0      0        2 
  29    chr29_4736412     AOna    T    G        0      0        2 
  29    chr29_4736412     ASom    T    G        1      2        2 
  29    chr29_4736412     HCab    T    G        0      0        2 
  29    chr29_4736412     HPrz    T    G        0      0        2 
  29    chr29_4736412     ZBoe    T    G        0      0        2 
  29    chr29_4736412     ZGre    T    G        0      0        2 
  29    chr29_4736412     ZHar    T    G        0      0        2 
  29    chr29_4736412   Sample    T    G        1      2        2 
  29    chr29_4747282     AAsi    C    A        0      0        2 
  29    chr29_4747282     AKia    C    A        0      0        2 
  29    chr29_4747282     AOna    C    A        0      0        2 
  29    chr29_4747282     ASom    C    A        0      0        2 
  29    chr29_4747282     HCab    C    A      0.5      1        2 
  29    chr29_4747282     HPrz    C    A        0      0        2 
  29    chr29_4747282     ZBoe    C    A        0      0        2 
  29    chr29_4747282     ZGre    C    A        0      0        2 
  29    chr29_4747282     ZHar    C    A        0      0        2 
  29    chr29_4747282   Sample    C    A        0      0        2 
  29    chr29_4752586     AAsi    C    A        0      0        2 
  29    chr29_4752586     AKia    C    A        0      0        2 
  29    chr29_4752586     AOna    C    A        0      0        2 
  29    chr29_4752586     ASom    C    A        0      0        2 
  29    chr29_4752586     HCab    C    A        0      0        2 
  29    chr29_4752586     HPrz    C    A        0      0        2 
  29    chr29_4752586     ZBoe    C    A        1      2        2 
  29    chr29_4752586     ZGre    C    A        0      0        2 
  29    chr29_4752586     ZHar    C    A        1      2        2 
  29    chr29_4752586   Sample    C    A        0      0        2 
  29    chr29_4756612     AAsi    A    T        0      0        2 
  29    chr29_4756612     AKia    A    T        0      0        2 
  29    chr29_4756612     AOna    A    T        0      0        2 
  29    chr29_4756612     ASom    A    T        0      0        2 
  29    chr29_4756612     HCab    A    T        1      2        2 
  29    chr29_4756612     HPrz    A    T        1      2        2 
  29    chr29_4756612     ZBoe    A    T        0      0        2 
  29    chr29_4756612     ZGre    A    T        0      0        2 
  29    chr29_4756612     ZHar    A    T        0      0        2 
  29    chr29_4756612   Sample    A    T        0      0        2 
  29    chr29_4767352     AAsi    T    G        0      0        2 
  29    chr29_4767352     AKia    T    G        0      0        2 
  29    chr29_4767352     AOna    T    G        0      0        2 
  29    chr29_4767352     ASom    T    G        0      0        2 
  29    chr29_4767352     HCab    T    G        0      0        2 
  29    chr29_4767352     HPrz    T    G        0      0        2 
  29    chr29_4767352     ZBoe    T    G        0      0        2 
  29    chr29_4767352     ZGre    T    G        0      0        2 
  29    chr29_4767352     ZHar    T    G        1      2        2 
  29    chr29_4767352   Sample    T    G        0      0        2 
  29    chr29_4782538     AAsi    C    A        0      0        2 
  29    chr29_4782538     AKia    C    A        0      0        2 
  29    chr29_4782538     AOna    C    A        0      0        2 
  29    chr29_4782538     ASom    C    A      0.5      1        2 
  29    chr29_4782538     HCab    C    A        0      0        2 
  29    chr29_4782538     HPrz    C    A        0      0        2 
  29    chr29_4782538     ZBoe    C    A        0      0        2 
  29    chr29_4782538     ZGre    C    A        0      0        2 
  29    chr29_4782538     ZHar    C    A        0      0        2 
  29    chr29_4782538   Sample    C    A        0      0        2 
  29    chr29_4791423     AAsi    A    T        0      0        2 
  29    chr29_4791423     AKia    A    T        1      2        2 
  29    chr29_4791423     AOna    A    T        0      0        2 
  29    chr29_4791423     ASom    A    T        0      0        2 
  29    chr29_4791423     HCab    A    T        0      0        2 
  29    chr29_4791423     HPrz    A    T        0      0        2 
  29    chr29_4791423     ZBoe    A    T        0      0        2 
  29    chr29_4791423     ZGre    A    T        0      0        2 
  29    chr29_4791423     ZHar    A    T        0      0        2 
  29    chr29_4791423   Sample    A    T        0      0        2 
  29    chr29_4792854     AAsi    A    C        0      0        2 
  29    chr29_4792854     AKia    A    C        0      0        2 
  29    chr29_4792854     AOna    A    C        0      0        2 
  29    chr29_4792854     ASom    A    C        0      0        2 
  29    chr29_4792854     HCab    A    C        0      0        2 
  29    chr29_4792854     HPrz    A    C        0      0        2 
  29    chr29_4792854     ZBoe    A    C        0      0        2 
  29    chr29_4792854     ZGre    A    C        1      2        2 
  29    chr29_4792854     ZHar    A    C        0      0        2 
  29    chr29_4792854   Sample    A    C        0      0        2 
  29    chr29_4809859     AAsi    C    G      0.5      1        2 
  29    chr29_4809859     AKia    C    G        0      0        2 
  29    chr29_4809859     AOna    C    G        0      0        2 
  29    chr29_4809859     ASom    C    G        0      0        2 
  29    chr29_4809859     HCab    C    G        0      0        2 
  29    chr29_4809859     HPrz    C    G        0      0        2 
  29    chr29_4809859     ZBoe    C    G        0      0        2 
  29    chr29_4809859     ZGre    C    G        0      0        2 
  29    chr29_4809859     ZHar    C    G        0      0        2 
  29    chr29_4809859   Sample    C    G        0      0        2 
  29    chr29_4854356     AAsi    T    G        0      0        2 
  29    chr29_4854356     AKia    T    G        0      0        2 
  29    chr29_4854356     AOna    T    G        0      0        2 
  29    chr29_4854356     ASom    T    G        0      0        2 
  29    chr29_4854356     HCab    T    G        0      0        2 
  29    chr29_4854356     HPrz    T    G        0      0        2 
  29    chr29_4854356     ZBoe    T    G        0      0        2 
  29    chr29_4854356     ZGre    T    G        0      0        2 
  29    chr29_4854356     ZHar    T    G        1      2        2 
  29    chr29_4854356   Sample    T    G        0      0        2 
  29    chr29_4855817     AAsi    A    C        0      0        2 
  29    chr29_4855817     AKia    A    C        1      2        2 
  29    chr29_4855817     AOna    A    C        1      2        2 
  29    chr29_4855817     ASom    A    C        0      0        2 
  29    chr29_4855817     HCab    A    C        0      0        2 
  29    chr29_4855817     HPrz    A    C        0      0        2 
  29    chr29_4855817     ZBoe    A    C        0      0        2 
  29    chr29_4855817     ZGre    A    C        0      0        2 
  29    chr29_4855817     ZHar    A    C        0      0        2 
  29    chr29_4855817   Sample    A    C        0      0        2 
  29    chr29_4891592     AAsi    G    T        0      0        2 
  29    chr29_4891592     AKia    G    T        0      0        2 
  29    chr29_4891592     AOna    G    T        0      0        2 
  29    chr29_4891592     ASom    G    T        0      0        2 
  29    chr29_4891592     HCab    G    T        0      0        2 
  29    chr29_4891592     HPrz    G    T        1      2        2 
  29    chr29_4891592     ZBoe    G    T        0      0        2 
  29    chr29_4891592     ZGre    G    T        0      0        2 
  29    chr29_4891592     ZHar    G    T        0      0        2 
  29    chr29_4891592   Sample    G    T        0      0        2 
  29    chr29_4899351     AAsi    T    G        0      0        2 
  29    chr29_4899351     AKia    T    G        0      0        2 
  29    chr29_4899351     AOna    T    G        1      2        2 
  29    chr29_4899351     ASom    T    G        0      0        2 
  29    chr29_4899351     HCab    T    G        0      0        2 
  29    chr29_4899351     HPrz    T    G        0      0        2 
  29    chr29_4899351     ZBoe    T    G        0      0        2 
  29    chr29_4899351     ZGre    T    G        0      0        2 
  29    chr29_4899351     ZHar    T    G        0      0        2 
  29    chr29_4899351   Sample    T    G        0      0        2 
  29    chr29_4915301     AAsi    A    T        0      0        2 
  29    chr29_4915301     AKia    A    T        0      0        2 
  29    chr29_4915301     AOna    A    T        0      0        2 
  29    chr29_4915301     ASom    A    T        0      0        2 
  29    chr29_4915301     HCab    A    T        1      2        2 
  29    chr29_4915301     HPrz    A    T        1      2        2 
  29    chr29_4915301     ZBoe    A    T        0      0        2 
  29    chr29_4915301     ZGre    A    T        0      0        2 
  29    chr29_4915301     ZHar    A    T        0      0        2 
  29    chr29_4915301   Sample    A    T        0      0        2 
  29    chr29_4924199     AAsi    G    C        0      0        2 
  29    chr29_4924199     AKia    G    C        0      0        2 
  29    chr29_4924199     AOna    G    C        0      0        2 
  29    chr29_4924199     ASom    G    C        0      0        2 
  29    chr29_4924199     HCab    G    C        1      2        2 
  29    chr29_4924199     HPrz    G    C      0.5      1        2 
  29    chr29_4924199     ZBoe    G    C        0      0        2 
  29    chr29_4924199     ZGre    G    C        0      0        2 
  29    chr29_4924199     ZHar    G    C        0      0        2 
  29    chr29_4924199   Sample    G    C        0      0        2 
  29    chr29_4925177     AAsi    T    A        0      0        2 
  29    chr29_4925177     AKia    T    A        1      2        2 
  29    chr29_4925177     AOna    T    A        1      2        2 
  29    chr29_4925177     ASom    T    A        0      0        2 
  29    chr29_4925177     HCab    T    A        0      0        2 
  29    chr29_4925177     HPrz    T    A        0      0        2 
  29    chr29_4925177     ZBoe    T    A        0      0        2 
  29    chr29_4925177     ZGre    T    A        0      0        2 
  29    chr29_4925177     ZHar    T    A        0      0        2 
  29    chr29_4925177   Sample    T    A        0      0        2 
  29    chr29_4945063     AAsi    T    G        0      0        2 
  29    chr29_4945063     AKia    T    G        0      0        2 
  29    chr29_4945063     AOna    T    G        1      2        2 
  29    chr29_4945063     ASom    T    G        0      0        2 
  29    chr29_4945063     HCab    T    G        0      0        2 
  29    chr29_4945063     HPrz    T    G        0      0        2 
  29    chr29_4945063     ZBoe    T    G        0      0        2 
  29    chr29_4945063     ZGre    T    G        0      0        2 
  29    chr29_4945063     ZHar    T    G        0      0        2 
  29    chr29_4945063   Sample    T    G        0      0        2 
  29    chr29_4976511     AAsi    G    T        0      0        2 
  29    chr29_4976511     AKia    G    T        0      0        2 
  29    chr29_4976511     AOna    G    T        0      0        2 
  29    chr29_4976511     ASom    G    T        0      0        2 
  29    chr29_4976511     HCab    G    T        0      0        2 
  29    chr29_4976511     HPrz    G    T        0      0        2 
  29    chr29_4976511     ZBoe    G    T        0      0        2 
  29    chr29_4976511     ZGre    G    T        1      2        2 
  29    chr29_4976511     ZHar    G    T        0      0        2 
  29    chr29_4976511   Sample    G    T        0      0        2 
  29    chr29_4996952     AAsi    G    T        0      0        2 
  29    chr29_4996952     AKia    G    T        0      0        2 
  29    chr29_4996952     AOna    G    T        0      0        2 
  29    chr29_4996952     ASom    G    T        0      0        2 
  29    chr29_4996952     HCab    G    T        0      0        2 
  29    chr29_4996952     HPrz    G    T        0      0        2 
  29    chr29_4996952     ZBoe    G    T        1      2        2 
  29    chr29_4996952     ZGre    G    T        0      0        2 
  29    chr29_4996952     ZHar    G    T        0      0        2 
  29    chr29_4996952   Sample    G    T        0      0        2 
  29    chr29_5002384     AAsi    A    C        0      0        2 
  29    chr29_5002384     AKia    A    C        0      0        2 
  29    chr29_5002384     AOna    A    C        0      0        2 
  29    chr29_5002384     ASom    A    C        0      0        2 
  29    chr29_5002384     HCab    A    C        0      0        2 
  29    chr29_5002384     HPrz    A    C        0      0        2 
  29    chr29_5002384     ZBoe    A    C      0.5      1        2 
  29    chr29_5002384     ZGre    A    C        0      0        2 
  29    chr29_5002384     ZHar    A    C        0      0        2 
  29    chr29_5002384   Sample    A    C        0      0        2 
  29    chr29_5027916     AAsi    C    A        0      0        2 
  29    chr29_5027916     AKia    C    A        0      0        2 
  29    chr29_5027916     AOna    C    A        0      0        2 
  29    chr29_5027916     ASom    C    A        0      0        2 
  29    chr29_5027916     HCab    C    A        1      2        2 
  29    chr29_5027916     HPrz    C    A        1      2        2 
  29    chr29_5027916     ZBoe    C    A        0      0        2 
  29    chr29_5027916     ZGre    C    A        0      0        2 
  29    chr29_5027916     ZHar    C    A        0      0        2 
  29    chr29_5027916   Sample    C    A        0      0        2 
  29    chr29_5051424     AAsi    T    A        0      0        2 
  29    chr29_5051424     AKia    T    A        0      0        2 
  29    chr29_5051424     AOna    T    A        0      0        2 
  29    chr29_5051424     ASom    T    A      0.5      1        2 
  29    chr29_5051424     HCab    T    A        0      0        2 
  29    chr29_5051424     HPrz    T    A        0      0        2 
  29    chr29_5051424     ZBoe    T    A        0      0        2 
  29    chr29_5051424     ZGre    T    A        0      0        2 
  29    chr29_5051424     ZHar    T    A        0      0        2 
  29    chr29_5051424   Sample    T    A        0      0        2 
  29    chr29_5059236     AAsi    T    G        0      0        2 
  29    chr29_5059236     AKia    T    G        0      0        2 
  29    chr29_5059236     AOna    T    G        0      0        2 
  29    chr29_5059236     ASom    T    G        0      0        2 
  29    chr29_5059236     HCab    T    G        0      0        2 
  29    chr29_5059236     HPrz    T    G        0      0        2 
  29    chr29_5059236     ZBoe    T    G      0.5      1        2 
  29    chr29_5059236     ZGre    T    G        0      0        2 
  29    chr29_5059236     ZHar    T    G        0      0        2 
  29    chr29_5059236   Sample    T    G        0      0        2 
  29    chr29_5085918     AAsi    A    C        0      0        2 
  29    chr29_5085918     AKia    A    C        0      0        2 
  29    chr29_5085918     AOna    A    C        0      0        2 
  29    chr29_5085918     ASom    A    C        0      0        2 
  29    chr29_5085918     HCab    A    C        0      0        2 
  29    chr29_5085918     HPrz    A    C        0      0        2 
  29    chr29_5085918     ZBoe    A    C      0.5      1        2 
  29    chr29_5085918     ZGre    A    C        0      0        2 
  29    chr29_5085918     ZHar    A    C        0      0        2 
  29    chr29_5085918   Sample    A    C        0      0        2 
  29    chr29_5115552     AAsi    T    G        0      0        2 
  29    chr29_5115552     AKia    T    G        0      0        2 
  29    chr29_5115552     AOna    T    G        0      0        2 
  29    chr29_5115552     ASom    T    G        0      0        2 
  29    chr29_5115552     HCab    T    G        1      2        2 
  29    chr29_5115552     HPrz    T    G        1      2        2 
  29    chr29_5115552     ZBoe    T    G        0      0        2 
  29    chr29_5115552     ZGre    T    G        0      0        2 
  29    chr29_5115552     ZHar    T    G        0      0        2 
  29    chr29_5115552   Sample    T    G        0      0        2 
  29    chr29_5117080     AAsi    G    C        0      0        2 
  29    chr29_5117080     AKia    G    C        0      0        2 
  29    chr29_5117080     AOna    G    C        0      0        2 
  29    chr29_5117080     ASom    G    C        0      0        2 
  29    chr29_5117080     HCab    G    C        0      0        2 
  29    chr29_5117080     HPrz    G    C        0      0        2 
  29    chr29_5117080     ZBoe    G    C        0      0        2 
  29    chr29_5117080     ZGre    G    C        1      2        2 
  29    chr29_5117080     ZHar    G    C        0      0        2 
  29    chr29_5117080   Sample    G    C        0      0        2 
  29    chr29_5174875     AAsi    T    G        0      0        2 
  29    chr29_5174875     AKia    T    G        0      0        2 
  29    chr29_5174875     AOna    T    G        0      0        2 
  29    chr29_5174875     ASom    T    G      0.5      1        2 
  29    chr29_5174875     HCab    T    G        0      0        2 
  29    chr29_5174875     HPrz    T    G        0      0        2 
  29    chr29_5174875     ZBoe    T    G        0      0        2 
  29    chr29_5174875     ZGre    T    G        0      0        2 
  29    chr29_5174875     ZHar    T    G        0      0        2 
  29    chr29_5174875   Sample    T    G        0      0        2 
  29    chr29_5194166     AAsi    T    G        0      0        2 
  29    chr29_5194166     AKia    T    G        0      0        2 
  29    chr29_5194166     AOna    T    G        0      0        2 
  29    chr29_5194166     ASom    T    G        0      0        2 
  29    chr29_5194166     HCab    T    G        0      0        2 
  29    chr29_5194166     HPrz    T    G        0      0        2 
  29    chr29_5194166     ZBoe    T    G        0      0        2 
  29    chr29_5194166     ZGre    T    G      0.5      1        2 
  29    chr29_5194166     ZHar    T    G        0      0        2 
  29    chr29_5194166   Sample    T    G        0      0        2 
  29    chr29_5211014     AAsi    T    A        0      0        2 
  29    chr29_5211014     AKia    T    A        0      0        2 
  29    chr29_5211014     AOna    T    A        0      0        2 
  29    chr29_5211014     ASom    T    A        0      0        2 
  29    chr29_5211014     HCab    T    A        0      0        2 
  29    chr29_5211014     HPrz    T    A        0      0        2 
  29    chr29_5211014     ZBoe    T    A      0.5      1        2 
  29    chr29_5211014     ZGre    T    A        0      0        2 
  29    chr29_5211014     ZHar    T    A        0      0        2 
  29    chr29_5211014   Sample    T    A        0      0        2 
  29    chr29_5218671     AAsi    A    T        1      2        2 
  29    chr29_5218671     AKia    A    T        0      0        2 
  29    chr29_5218671     AOna    A    T        0      0        2 
  29    chr29_5218671     ASom    A    T        1      2        2 
  29    chr29_5218671     HCab    A    T        0      0        2 
  29    chr29_5218671     HPrz    A    T        0      0        2 
  29    chr29_5218671     ZBoe    A    T        0      0        2 
  29    chr29_5218671     ZGre    A    T        0      0        2 
  29    chr29_5218671     ZHar    A    T        0      0        2 
  29    chr29_5218671   Sample    A    T        1      2        2 
  29    chr29_5238836     AAsi    G    C        0      0        2 
  29    chr29_5238836     AKia    G    C        0      0        2 
  29    chr29_5238836     AOna    G    C        0      0        2 
  29    chr29_5238836     ASom    G    C        0      0        2 
  29    chr29_5238836     HCab    G    C        0      0        2 
  29    chr29_5238836     HPrz    G    C        0      0        2 
  29    chr29_5238836     ZBoe    G    C        0      0        2 
  29    chr29_5238836     ZGre    G    C        0      0        2 
  29    chr29_5238836     ZHar    G    C        1      2        2 
  29    chr29_5238836   Sample    G    C        0      0        2 
  29    chr29_5246023     AAsi    G    C        0      0        2 
  29    chr29_5246023     AKia    G    C        0      0        2 
  29    chr29_5246023     AOna    G    C        0      0        2 
  29    chr29_5246023     ASom    G    C        0      0        2 
  29    chr29_5246023     HCab    G    C        1      2        2 
  29    chr29_5246023     HPrz    G    C        1      2        2 
  29    chr29_5246023     ZBoe    G    C        0      0        2 
  29    chr29_5246023     ZGre    G    C        0      0        2 
  29    chr29_5246023     ZHar    G    C        0      0        2 
  29    chr29_5246023   Sample    G    C        0      0        2 
  29    chr29_5248685     AAsi    G    T        0      0        2 
  29    chr29_5248685     AKia    G    T        0      0        2 
  29    chr29_5248685     AOna    G    T        0      0        2 
  29    chr29_5248685     ASom    G    T        0      0        2 
  29    chr29_5248685     HCab    G    T        0      0        2 
  29    chr29_5248685     HPrz    G    T        0      0        2 
  29    chr29_5248685     ZBoe    G    T      0.5      1        2 
  29    chr29_5248685     ZGre    G    T        0      0        2 
  29    chr29_5248685     ZHar    G    T        0      0        2 
  29    chr29_5248685   Sample    G    T        0      0        2 
  29    chr29_5263532     AAsi    C    G        0      0        2 
  29    chr29_5263532     AKia    C    G        1      2        2 
  29    chr29_5263532     AOna    C    G        1      2        2 
  29    chr29_5263532     ASom    C    G        0      0        2 
  29    chr29_5263532     HCab    C    G        0      0        2 
  29    chr29_5263532     HPrz    C    G        0      0        2 
  29    chr29_5263532     ZBoe    C    G        0      0        2 
  29    chr29_5263532     ZGre    C    G        0      0        2 
  29    chr29_5263532     ZHar    C    G        0      0        2 
  29    chr29_5263532   Sample    C    G        0      0        2 
  29    chr29_5270495     AAsi    A    C        0      0        2 
  29    chr29_5270495     AKia    A    C        0      0        2 
  29    chr29_5270495     AOna    A    C        0      0        2 
  29    chr29_5270495     ASom    A    C        0      0        2 
  29    chr29_5270495     HCab    A    C        1      2        2 
  29    chr29_5270495     HPrz    A    C        1      2        2 
  29    chr29_5270495     ZBoe    A    C        0      0        2 
  29    chr29_5270495     ZGre    A    C        0      0        2 
  29    chr29_5270495     ZHar    A    C        0      0        2 
  29    chr29_5270495   Sample    A    C        0      0        2 
  29    chr29_5279183     AAsi    T    G        0      0        2 
  29    chr29_5279183     AKia    T    G        1      2        2 
  29    chr29_5279183     AOna    T    G        0      0        2 
  29    chr29_5279183     ASom    T    G        0      0        2 
  29    chr29_5279183     HCab    T    G        0      0        2 
  29    chr29_5279183     HPrz    T    G        0      0        2 
  29    chr29_5279183     ZBoe    T    G        0      0        2 
  29    chr29_5279183     ZGre    T    G        0      0        2 
  29    chr29_5279183     ZHar    T    G        0      0        2 
  29    chr29_5279183   Sample    T    G        0      0        2 
  29    chr29_5292645     AAsi    T    G        0      0        2 
  29    chr29_5292645     AKia    T    G        0      0        2 
  29    chr29_5292645     AOna    T    G        0      0        2 
  29    chr29_5292645     ASom    T    G        0      0        2 
  29    chr29_5292645     HCab    T    G        0      0        2 
  29    chr29_5292645     HPrz    T    G        0      0        2 
  29    chr29_5292645     ZBoe    T    G        0      0        2 
  29    chr29_5292645     ZGre    T    G        1      2        2 
  29    chr29_5292645     ZHar    T    G        0      0        2 
  29    chr29_5292645   Sample    T    G        0      0        2 
  29    chr29_5342285     AAsi    G    C        0      0        2 
  29    chr29_5342285     AKia    G    C        0      0        2 
  29    chr29_5342285     AOna    G    C        0      0        2 
  29    chr29_5342285     ASom    G    C        0      0        2 
  29    chr29_5342285     HCab    G    C      0.5      1        2 
  29    chr29_5342285     HPrz    G    C        0      0        2 
  29    chr29_5342285     ZBoe    G    C        0      0        2 
  29    chr29_5342285     ZGre    G    C        0      0        2 
  29    chr29_5342285     ZHar    G    C        0      0        2 
  29    chr29_5342285   Sample    G    C        0      0        2 
  29    chr29_5381873     AAsi    A    C        0      0        2 
  29    chr29_5381873     AKia    A    C        0      0        2 
  29    chr29_5381873     AOna    A    C        0      0        2 
  29    chr29_5381873     ASom    A    C      0.5      1        2 
  29    chr29_5381873     HCab    A    C        0      0        2 
  29    chr29_5381873     HPrz    A    C        0      0        2 
  29    chr29_5381873     ZBoe    A    C        0      0        2 
  29    chr29_5381873     ZGre    A    C        0      0        2 
  29    chr29_5381873     ZHar    A    C        0      0        2 
  29    chr29_5381873   Sample    A    C        0      0        2 
  29    chr29_5394402     AAsi    A    C        0      0        2 
  29    chr29_5394402     AKia    A    C        0      0        2 
  29    chr29_5394402     AOna    A    C        0      0        2 
  29    chr29_5394402     ASom    A    C        0      0        2 
  29    chr29_5394402     HCab    A    C      0.5      1        2 
  29    chr29_5394402     HPrz    A    C        0      0        2 
  29    chr29_5394402     ZBoe    A    C        0      0        2 
  29    chr29_5394402     ZGre    A    C        0      0        2 
  29    chr29_5394402     ZHar    A    C        0      0        2 
  29    chr29_5394402   Sample    A    C        0      0        2 
  29    chr29_5400982     AAsi    C    A        0      0        2 
  29    chr29_5400982     AKia    C    A        0      0        2 
  29    chr29_5400982     AOna    C    A        1      2        2 
  29    chr29_5400982     ASom    C    A        0      0        2 
  29    chr29_5400982     HCab    C    A        0      0        2 
  29    chr29_5400982     HPrz    C    A        0      0        2 
  29    chr29_5400982     ZBoe    C    A        0      0        2 
  29    chr29_5400982     ZGre    C    A        0      0        2 
  29    chr29_5400982     ZHar    C    A        0      0        2 
  29    chr29_5400982   Sample    C    A        0      0        2 
  29    chr29_5417697     AAsi    C    G        0      0        2 
  29    chr29_5417697     AKia    C    G        0      0        2 
  29    chr29_5417697     AOna    C    G        0      0        2 
  29    chr29_5417697     ASom    C    G        0      0        2 
  29    chr29_5417697     HCab    C    G        0      0        2 
  29    chr29_5417697     HPrz    C    G        0      0        2 
  29    chr29_5417697     ZBoe    C    G        0      0        2 
  29    chr29_5417697     ZGre    C    G        1      2        2 
  29    chr29_5417697     ZHar    C    G        0      0        2 
  29    chr29_5417697   Sample    C    G        0      0        2 
  29    chr29_5428928     AAsi    C    A        0      0        2 
  29    chr29_5428928     AKia    C    A        0      0        2 
  29    chr29_5428928     AOna    C    A        0      0        2 
  29    chr29_5428928     ASom    C    A        0      0        2 
  29    chr29_5428928     HCab    C    A        1      2        2 
  29    chr29_5428928     HPrz    C    A        1      2        2 
  29    chr29_5428928     ZBoe    C    A        0      0        2 
  29    chr29_5428928     ZGre    C    A        0      0        2 
  29    chr29_5428928     ZHar    C    A        0      0        2 
  29    chr29_5428928   Sample    C    A        0      0        2 
  29    chr29_5437206     AAsi    G    T        0      0        2 
  29    chr29_5437206     AKia    G    T        0      0        2 
  29    chr29_5437206     AOna    G    T        0      0        2 
  29    chr29_5437206     ASom    G    T        0      0        2 
  29    chr29_5437206     HCab    G    T        0      0        2 
  29    chr29_5437206     HPrz    G    T        0      0        2 
  29    chr29_5437206     ZBoe    G    T        1      2        2 
  29    chr29_5437206     ZGre    G    T        1      2        2 
  29    chr29_5437206     ZHar    G    T        1      2        2 
  29    chr29_5437206   Sample    G    T        0      0        2 
  29    chr29_5483712     AAsi    T    A        0      0        2 
  29    chr29_5483712     AKia    T    A        0      0        2 
  29    chr29_5483712     AOna    T    A        0      0        2 
  29    chr29_5483712     ASom    T    A        0      0        2 
  29    chr29_5483712     HCab    T    A        0      0        2 
  29    chr29_5483712     HPrz    T    A        0      0        2 
  29    chr29_5483712     ZBoe    T    A      0.5      1        2 
  29    chr29_5483712     ZGre    T    A        0      0        2 
  29    chr29_5483712     ZHar    T    A        0      0        2 
  29    chr29_5483712   Sample    T    A        0      0        2 
  29    chr29_5505584     AAsi    T    G        0      0        2 
  29    chr29_5505584     AKia    T    G        0      0        2 
  29    chr29_5505584     AOna    T    G        1      2        2 
  29    chr29_5505584     ASom    T    G        0      0        2 
  29    chr29_5505584     HCab    T    G        0      0        2 
  29    chr29_5505584     HPrz    T    G        0      0        2 
  29    chr29_5505584     ZBoe    T    G        0      0        2 
  29    chr29_5505584     ZGre    T    G        0      0        2 
  29    chr29_5505584     ZHar    T    G        0      0        2 
  29    chr29_5505584   Sample    T    G        0      0        2 
  29    chr29_5522807     AAsi    G    C        0      0        2 
  29    chr29_5522807     AKia    G    C      0.5      1        2 
  29    chr29_5522807     AOna    G    C        0      0        2 
  29    chr29_5522807     ASom    G    C        0      0        2 
  29    chr29_5522807     HCab    G    C        0      0        2 
  29    chr29_5522807     HPrz    G    C        0      0        2 
  29    chr29_5522807     ZBoe    G    C        0      0        2 
  29    chr29_5522807     ZGre    G    C        0      0        2 
  29    chr29_5522807     ZHar    G    C        0      0        2 
  29    chr29_5522807   Sample    G    C        0      0        2 
  29    chr29_5564333     AAsi    A    T        0      0        2 
  29    chr29_5564333     AKia    A    T        0      0        2 
  29    chr29_5564333     AOna    A    T        0      0        2 
  29    chr29_5564333     ASom    A    T        0      0        2 
  29    chr29_5564333     HCab    A    T        0      0        2 
  29    chr29_5564333     HPrz    A    T      0.5      1        2 
  29    chr29_5564333     ZBoe    A    T        0      0        2 
  29    chr29_5564333     ZGre    A    T        0      0        2 
  29    chr29_5564333     ZHar    A    T        0      0        2 
  29    chr29_5564333   Sample    A    T        0      0        2 
  29    chr29_5588308     AAsi    G    C        0      0        2 
  29    chr29_5588308     AKia    G    C        0      0        2 
  29    chr29_5588308     AOna    G    C        0      0        2 
  29    chr29_5588308     ASom    G    C        0      0        2 
  29    chr29_5588308     HCab    G    C        0      0        2 
  29    chr29_5588308     HPrz    G    C      0.5      1        2 
  29    chr29_5588308     ZBoe    G    C        0      0        2 
  29    chr29_5588308     ZGre    G    C        0      0        2 
  29    chr29_5588308     ZHar    G    C        0      0        2 
  29    chr29_5588308   Sample    G    C        0      0        2 
  29    chr29_5597592     AAsi    G    C        0      0        2 
  29    chr29_5597592     AKia    G    C        0      0        2 
  29    chr29_5597592     AOna    G    C        1      2        2 
  29    chr29_5597592     ASom    G    C        0      0        2 
  29    chr29_5597592     HCab    G    C        0      0        2 
  29    chr29_5597592     HPrz    G    C        0      0        2 
  29    chr29_5597592     ZBoe    G    C        0      0        2 
  29    chr29_5597592     ZGre    G    C        0      0        2 
  29    chr29_5597592     ZHar    G    C        0      0        2 
  29    chr29_5597592   Sample    G    C        0      0        2 
  29    chr29_5643197     AAsi    A    T        0      0        2 
  29    chr29_5643197     AKia    A    T        1      2        2 
  29    chr29_5643197     AOna    A    T        1      2        2 
  29    chr29_5643197     ASom    A    T        0      0        2 
  29    chr29_5643197     HCab    A    T        0      0        2 
  29    chr29_5643197     HPrz    A    T        0      0        2 
  29    chr29_5643197     ZBoe    A    T        0      0        2 
  29    chr29_5643197     ZGre    A    T        0      0        2 
  29    chr29_5643197     ZHar    A    T        0      0        2 
  29    chr29_5643197   Sample    A    T        0      0        2 
  29    chr29_5651893     AAsi    T    A        0      0        2 
  29    chr29_5651893     AKia    T    A        0      0        2 
  29    chr29_5651893     AOna    T    A        0      0        2 
  29    chr29_5651893     ASom    T    A        0      0        2 
  29    chr29_5651893     HCab    T    A      0.5      1        2 
  29    chr29_5651893     HPrz    T    A        0      0        2 
  29    chr29_5651893     ZBoe    T    A        0      0        2 
  29    chr29_5651893     ZGre    T    A        0      0        2 
  29    chr29_5651893     ZHar    T    A        0      0        2 
  29    chr29_5651893   Sample    T    A        0      0        2 
  29    chr29_5679497     AAsi    G    C        0      0        2 
  29    chr29_5679497     AKia    G    C        1      2        2 
  29    chr29_5679497     AOna    G    C        0      0        2 
  29    chr29_5679497     ASom    G    C        0      0        2 
  29    chr29_5679497     HCab    G    C        0      0        2 
  29    chr29_5679497     HPrz    G    C        0      0        2 
  29    chr29_5679497     ZBoe    G    C        0      0        2 
  29    chr29_5679497     ZGre    G    C        0      0        2 
  29    chr29_5679497     ZHar    G    C        0      0        2 
  29    chr29_5679497   Sample    G    C        0      0        2 
  29    chr29_5690360     AAsi    C    A        0      0        2 
  29    chr29_5690360     AKia    C    A        0      0        2 
  29    chr29_5690360     AOna    C    A        0      0        2 
  29    chr29_5690360     ASom    C    A        0      0        2 
  29    chr29_5690360     HCab    C    A        0      0        2 
  29    chr29_5690360     HPrz    C    A        0      0        2 
  29    chr29_5690360     ZBoe    C    A        0      0        2 
  29    chr29_5690360     ZGre    C    A        0      0        2 
  29    chr29_5690360     ZHar    C    A        1      2        2 
  29    chr29_5690360   Sample    C    A        0      0        2 
  29    chr29_5691432     AAsi    G    C        0      0        2 
  29    chr29_5691432     AKia    G    C        0      0        2 
  29    chr29_5691432     AOna    G    C        0      0        2 
  29    chr29_5691432     ASom    G    C        0      0        2 
  29    chr29_5691432     HCab    G    C        0      0        2 
  29    chr29_5691432     HPrz    G    C        0      0        2 
  29    chr29_5691432     ZBoe    G    C        0      0        2 
  29    chr29_5691432     ZGre    G    C        1      2        2 
  29    chr29_5691432     ZHar    G    C        0      0        2 
  29    chr29_5691432   Sample    G    C        0      0        2 
  29    chr29_5743305     AAsi    G    T        0      0        2 
  29    chr29_5743305     AKia    G    T        0      0        2 
  29    chr29_5743305     AOna    G    T        0      0        2 
  29    chr29_5743305     ASom    G    T        0      0        2 
  29    chr29_5743305     HCab    G    T        0      0        2 
  29    chr29_5743305     HPrz    G    T      0.5      1        2 
  29    chr29_5743305     ZBoe    G    T        0      0        2 
  29    chr29_5743305     ZGre    G    T        0      0        2 
  29    chr29_5743305     ZHar    G    T        0      0        2 
  29    chr29_5743305   Sample    G    T        0      0        2 
  29    chr29_5744751     AAsi    G    C        0      0        2 
  29    chr29_5744751     AKia    G    C        0      0        2 
  29    chr29_5744751     AOna    G    C        0      0        2 
  29    chr29_5744751     ASom    G    C        0      0        2 
  29    chr29_5744751     HCab    G    C        0      0        2 
  29    chr29_5744751     HPrz    G    C        0      0        2 
  29    chr29_5744751     ZBoe    G    C        0      0        2 
  29    chr29_5744751     ZGre    G    C        1      2        2 
  29    chr29_5744751     ZHar    G    C        0      0        2 
  29    chr29_5744751   Sample    G    C        0      0        2 
  29    chr29_5767042     AAsi    C    A        0      0        2 
  29    chr29_5767042     AKia    C    A        0      0        2 
  29    chr29_5767042     AOna    C    A        0      0        2 
  29    chr29_5767042     ASom    C    A        0      0        2 
  29    chr29_5767042     HCab    C    A        0      0        2 
  29    chr29_5767042     HPrz    C    A        0      0        2 
  29    chr29_5767042     ZBoe    C    A        0      0        2 
  29    chr29_5767042     ZGre    C    A        1      2        2 
  29    chr29_5767042     ZHar    C    A        0      0        2 
  29    chr29_5767042   Sample    C    A        0      0        2 
  29    chr29_5798517     AAsi    A    C        0      0        2 
  29    chr29_5798517     AKia    A    C        1      2        2 
  29    chr29_5798517     AOna    A    C        0      0        2 
  29    chr29_5798517     ASom    A    C        0      0        2 
  29    chr29_5798517     HCab    A    C        0      0        2 
  29    chr29_5798517     HPrz    A    C        0      0        2 
  29    chr29_5798517     ZBoe    A    C        0      0        2 
  29    chr29_5798517     ZGre    A    C        0      0        2 
  29    chr29_5798517     ZHar    A    C        0      0        2 
  29    chr29_5798517   Sample    A    C        0      0        2 
  29    chr29_5814804     AAsi    C    A        0      0        2 
  29    chr29_5814804     AKia    C    A        0      0        2 
  29    chr29_5814804     AOna    C    A        0      0        2 
  29    chr29_5814804     ASom    C    A        0      0        2 
  29    chr29_5814804     HCab    C    A        1      2        2 
  29    chr29_5814804     HPrz    C    A        1      2        2 
  29    chr29_5814804     ZBoe    C    A        0      0        2 
  29    chr29_5814804     ZGre    C    A        0      0        2 
  29    chr29_5814804     ZHar    C    A        0      0        2 
  29    chr29_5814804   Sample    C    A        0      0        2 
  29    chr29_5823185     AAsi    G    C        0      0        2 
  29    chr29_5823185     AKia    G    C        0      0        2 
  29    chr29_5823185     AOna    G    C        0      0        2 
  29    chr29_5823185     ASom    G    C        0      0        2 
  29    chr29_5823185     HCab    G    C      0.5      1        2 
  29    chr29_5823185     HPrz    G    C        0      0        2 
  29    chr29_5823185     ZBoe    G    C        0      0        2 
  29    chr29_5823185     ZGre    G    C        0      0        2 
  29    chr29_5823185     ZHar    G    C        0      0        2 
  29    chr29_5823185   Sample    G    C        0      0        2 
  29    chr29_5828709     AAsi    G    T        0      0        2 
  29    chr29_5828709     AKia    G    T      0.5      1        2 
  29    chr29_5828709     AOna    G    T        0      0        2 
  29    chr29_5828709     ASom    G    T        0      0        2 
  29    chr29_5828709     HCab    G    T        0      0        2 
  29    chr29_5828709     HPrz    G    T        0      0        2 
  29    chr29_5828709     ZBoe    G    T        0      0        2 
  29    chr29_5828709     ZGre    G    T        0      0        2 
  29    chr29_5828709     ZHar    G    T        0      0        2 
  29    chr29_5828709   Sample    G    T        0      0        2 
  29    chr29_5839375     AAsi    C    G        1      2        2 
  29    chr29_5839375     AKia    C    G        0      0        2 
  29    chr29_5839375     AOna    C    G        0      0        2 
  29    chr29_5839375     ASom    C    G        1      2        2 
  29    chr29_5839375     HCab    C    G        0      0        2 
  29    chr29_5839375     HPrz    C    G        0      0        2 
  29    chr29_5839375     ZBoe    C    G        0      0        2 
  29    chr29_5839375     ZGre    C    G        0      0        2 
  29    chr29_5839375     ZHar    C    G        0      0        2 
  29    chr29_5839375   Sample    C    G        1      2        2 
  29    chr29_5845986     AAsi    C    A        0      0        2 
  29    chr29_5845986     AKia    C    A      0.5      1        2 
  29    chr29_5845986     AOna    C    A        0      0        2 
  29    chr29_5845986     ASom    C    A        0      0        2 
  29    chr29_5845986     HCab    C    A        0      0        2 
  29    chr29_5845986     HPrz    C    A        0      0        2 
  29    chr29_5845986     ZBoe    C    A        0      0        2 
  29    chr29_5845986     ZGre    C    A        0      0        2 
  29    chr29_5845986     ZHar    C    A        0      0        2 
  29    chr29_5845986   Sample    C    A        0      0        2 
  29    chr29_5857250     AAsi    G    T        0      0        2 
  29    chr29_5857250     AKia    G    T        0      0        2 
  29    chr29_5857250     AOna    G    T        0      0        2 
  29    chr29_5857250     ASom    G    T        0      0        2 
  29    chr29_5857250     HCab    G    T      0.5      1        2 
  29    chr29_5857250     HPrz    G    T        0      0        2 
  29    chr29_5857250     ZBoe    G    T        0      0        2 
  29    chr29_5857250     ZGre    G    T        0      0        2 
  29    chr29_5857250     ZHar    G    T        0      0        2 
  29    chr29_5857250   Sample    G    T        0      0        2 
  29    chr29_5906541     AAsi    G    T        0      0        2 
  29    chr29_5906541     AKia    G    T        0      0        2 
  29    chr29_5906541     AOna    G    T        0      0        2 
  29    chr29_5906541     ASom    G    T        0      0        2 
  29    chr29_5906541     HCab    G    T        0      0        2 
  29    chr29_5906541     HPrz    G    T        0      0        2 
  29    chr29_5906541     ZBoe    G    T        0      0        2 
  29    chr29_5906541     ZGre    G    T      0.5      1        2 
  29    chr29_5906541     ZHar    G    T        0      0        2 
  29    chr29_5906541   Sample    G    T        0      0        2 
  29    chr29_5907631     AAsi    G    T        0      0        2 
  29    chr29_5907631     AKia    G    T        0      0        2 
  29    chr29_5907631     AOna    G    T        0      0        2 
  29    chr29_5907631     ASom    G    T        0      0        2 
  29    chr29_5907631     HCab    G    T        1      2        2 
  29    chr29_5907631     HPrz    G    T        1      2        2 
  29    chr29_5907631     ZBoe    G    T        0      0        2 
  29    chr29_5907631     ZGre    G    T        0      0        2 
  29    chr29_5907631     ZHar    G    T        0      0        2 
  29    chr29_5907631   Sample    G    T        0      0        2 
  29    chr29_5928932     AAsi    G    T        0      0        2 
  29    chr29_5928932     AKia    G    T        0      0        2 
  29    chr29_5928932     AOna    G    T        0      0        2 
  29    chr29_5928932     ASom    G    T        0      0        2 
  29    chr29_5928932     HCab    G    T        0      0        2 
  29    chr29_5928932     HPrz    G    T        0      0        2 
  29    chr29_5928932     ZBoe    G    T        0      0        2 
  29    chr29_5928932     ZGre    G    T        1      2        2 
  29    chr29_5928932     ZHar    G    T        0      0        2 
  29    chr29_5928932   Sample    G    T        0      0        2 
  29    chr29_5946923     AAsi    G    T        0      0        2 
  29    chr29_5946923     AKia    G    T        0      0        2 
  29    chr29_5946923     AOna    G    T        0      0        2 
  29    chr29_5946923     ASom    G    T        0      0        2 
  29    chr29_5946923     HCab    G    T        0      0        2 
  29    chr29_5946923     HPrz    G    T        0      0        2 
  29    chr29_5946923     ZBoe    G    T        0      0        2 
  29    chr29_5946923     ZGre    G    T      0.5      1        2 
  29    chr29_5946923     ZHar    G    T        0      0        2 
  29    chr29_5946923   Sample    G    T        0      0        2 
  29    chr29_5959695     AAsi    G    C        0      0        2 
  29    chr29_5959695     AKia    G    C        0      0        2 
  29    chr29_5959695     AOna    G    C        1      2        2 
  29    chr29_5959695     ASom    G    C        0      0        2 
  29    chr29_5959695     HCab    G    C        0      0        2 
  29    chr29_5959695     HPrz    G    C        0      0        2 
  29    chr29_5959695     ZBoe    G    C        0      0        2 
  29    chr29_5959695     ZGre    G    C        0      0        2 
  29    chr29_5959695     ZHar    G    C        0      0        2 
  29    chr29_5959695   Sample    G    C        0      0        2 
  29    chr29_5988048     AAsi    G    C        0      0        2 
  29    chr29_5988048     AKia    G    C        0      0        2 
  29    chr29_5988048     AOna    G    C        0      0        2 
  29    chr29_5988048     ASom    G    C        0      0        2 
  29    chr29_5988048     HCab    G    C        0      0        2 
  29    chr29_5988048     HPrz    G    C      0.5      1        2 
  29    chr29_5988048     ZBoe    G    C        0      0        2 
  29    chr29_5988048     ZGre    G    C        0      0        2 
  29    chr29_5988048     ZHar    G    C        0      0        2 
  29    chr29_5988048   Sample    G    C        0      0        2 
  29    chr29_5989316     AAsi    C    A        0      0        2 
  29    chr29_5989316     AKia    C    A        0      0        2 
  29    chr29_5989316     AOna    C    A        0      0        2 
  29    chr29_5989316     ASom    C    A        0      0        2 
  29    chr29_5989316     HCab    C    A        0      0        2 
  29    chr29_5989316     HPrz    C    A        0      0        2 
  29    chr29_5989316     ZBoe    C    A      0.5      1        2 
  29    chr29_5989316     ZGre    C    A        0      0        2 
  29    chr29_5989316     ZHar    C    A        0      0        2 
  29    chr29_5989316   Sample    C    A        0      0        2 
  29    chr29_6018889     AAsi    G    C        0      0        2 
  29    chr29_6018889     AKia    G    C        0      0        2 
  29    chr29_6018889     AOna    G    C        0      0        2 
  29    chr29_6018889     ASom    G    C      0.5      1        2 
  29    chr29_6018889     HCab    G    C        0      0        2 
  29    chr29_6018889     HPrz    G    C        0      0        2 
  29    chr29_6018889     ZBoe    G    C        0      0        2 
  29    chr29_6018889     ZGre    G    C        0      0        2 
  29    chr29_6018889     ZHar    G    C        0      0        2 
  29    chr29_6018889   Sample    G    C        0      0        2 
  29    chr29_6036893     AAsi    C    G        0      0        2 
  29    chr29_6036893     AKia    C    G        0      0        2 
  29    chr29_6036893     AOna    C    G        0      0        2 
  29    chr29_6036893     ASom    C    G        0      0        2 
  29    chr29_6036893     HCab    C    G        1      2        2 
  29    chr29_6036893     HPrz    C    G      0.5      1        2 
  29    chr29_6036893     ZBoe    C    G        0      0        2 
  29    chr29_6036893     ZGre    C    G        0      0        2 
  29    chr29_6036893     ZHar    C    G        0      0        2 
  29    chr29_6036893   Sample    C    G        0      0        2 
  29    chr29_6041942     AAsi    T    G      0.5      1        2 
  29    chr29_6041942     AKia    T    G        0      0        2 
  29    chr29_6041942     AOna    T    G        0      0        2 
  29    chr29_6041942     ASom    T    G      0.5      1        2 
  29    chr29_6041942     HCab    T    G        0      0        2 
  29    chr29_6041942     HPrz    T    G        0      0        2 
  29    chr29_6041942     ZBoe    T    G        0      0        2 
  29    chr29_6041942     ZGre    T    G        0      0        2 
  29    chr29_6041942     ZHar    T    G        0      0        2 
  29    chr29_6041942   Sample    T    G        1      2        2 
  29    chr29_6049293     AAsi    G    C        0      0        2 
  29    chr29_6049293     AKia    G    C      0.5      1        2 
  29    chr29_6049293     AOna    G    C        0      0        2 
  29    chr29_6049293     ASom    G    C        0      0        2 
  29    chr29_6049293     HCab    G    C        0      0        2 
  29    chr29_6049293     HPrz    G    C        0      0        2 
  29    chr29_6049293     ZBoe    G    C        0      0        2 
  29    chr29_6049293     ZGre    G    C        0      0        2 
  29    chr29_6049293     ZHar    G    C        0      0        2 
  29    chr29_6049293   Sample    G    C        0      0        2 
  29    chr29_6072998     AAsi    C    G        0      0        2 
  29    chr29_6072998     AKia    C    G        0      0        2 
  29    chr29_6072998     AOna    C    G        0      0        2 
  29    chr29_6072998     ASom    C    G      0.5      1        2 
  29    chr29_6072998     HCab    C    G        0      0        2 
  29    chr29_6072998     HPrz    C    G        0      0        2 
  29    chr29_6072998     ZBoe    C    G        0      0        2 
  29    chr29_6072998     ZGre    C    G        0      0        2 
  29    chr29_6072998     ZHar    C    G        0      0        2 
  29    chr29_6072998   Sample    C    G        0      0        2 
  29    chr29_6073582     AAsi    A    T        0      0        2 
  29    chr29_6073582     AKia    A    T        0      0        2 
  29    chr29_6073582     AOna    A    T        0      0        2 
  29    chr29_6073582     ASom    A    T      0.5      1        2 
  29    chr29_6073582     HCab    A    T        0      0        2 
  29    chr29_6073582     HPrz    A    T        0      0        2 
  29    chr29_6073582     ZBoe    A    T        0      0        2 
  29    chr29_6073582     ZGre    A    T        0      0        2 
  29    chr29_6073582     ZHar    A    T        0      0        2 
  29    chr29_6073582   Sample    A    T        0      0        2 
  29    chr29_6111815     AAsi    T    A        0      0        2 
  29    chr29_6111815     AKia    T    A        0      0        2 
  29    chr29_6111815     AOna    T    A        0      0        2 
  29    chr29_6111815     ASom    T    A        0      0        2 
  29    chr29_6111815     HCab    T    A        1      2        2 
  29    chr29_6111815     HPrz    T    A      0.5      1        2 
  29    chr29_6111815     ZBoe    T    A        0      0        2 
  29    chr29_6111815     ZGre    T    A        0      0        2 
  29    chr29_6111815     ZHar    T    A        0      0        2 
  29    chr29_6111815   Sample    T    A        0      0        2 
  29    chr29_6148312     AAsi    C    A        0      0        2 
  29    chr29_6148312     AKia    C    A        0      0        2 
  29    chr29_6148312     AOna    C    A        0      0        2 
  29    chr29_6148312     ASom    C    A        0      0        2 
  29    chr29_6148312     HCab    C    A        0      0        2 
  29    chr29_6148312     HPrz    C    A      0.5      1        2 
  29    chr29_6148312     ZBoe    C    A        0      0        2 
  29    chr29_6148312     ZGre    C    A        0      0        2 
  29    chr29_6148312     ZHar    C    A        0      0        2 
  29    chr29_6148312   Sample    C    A        0      0        2 
  29    chr29_6159915     AAsi    A    T        0      0        2 
  29    chr29_6159915     AKia    A    T        0      0        2 
  29    chr29_6159915     AOna    A    T        0      0        2 
  29    chr29_6159915     ASom    A    T        0      0        2 
  29    chr29_6159915     HCab    A    T        0      0        2 
  29    chr29_6159915     HPrz    A    T        0      0        2 
  29    chr29_6159915     ZBoe    A    T      0.5      1        2 
  29    chr29_6159915     ZGre    A    T        0      0        2 
  29    chr29_6159915     ZHar    A    T        0      0        2 
  29    chr29_6159915   Sample    A    T        0      0        2 
  29    chr29_6193512     AAsi    G    C        0      0        2 
  29    chr29_6193512     AKia    G    C        0      0        2 
  29    chr29_6193512     AOna    G    C        0      0        2 
  29    chr29_6193512     ASom    G    C        0      0        2 
  29    chr29_6193512     HCab    G    C        1      2        2 
  29    chr29_6193512     HPrz    G    C        1      2        2 
  29    chr29_6193512     ZBoe    G    C        0      0        2 
  29    chr29_6193512     ZGre    G    C        0      0        2 
  29    chr29_6193512     ZHar    G    C        0      0        2 
  29    chr29_6193512   Sample    G    C        0      0        2 
  29    chr29_6209478     AAsi    C    A        0      0        2 
  29    chr29_6209478     AKia    C    A        0      0        2 
  29    chr29_6209478     AOna    C    A        0      0        2 
  29    chr29_6209478     ASom    C    A        0      0        2 
  29    chr29_6209478     HCab    C    A        1      2        2 
  29    chr29_6209478     HPrz    C    A        1      2        2 
  29    chr29_6209478     ZBoe    C    A        0      0        2 
  29    chr29_6209478     ZGre    C    A        0      0        2 
  29    chr29_6209478     ZHar    C    A        0      0        2 
  29    chr29_6209478   Sample    C    A        0      0        2 
  29    chr29_6221300     AAsi    T    G        0      0        2 
  29    chr29_6221300     AKia    T    G        0      0        2 
  29    chr29_6221300     AOna    T    G        0      0        2 
  29    chr29_6221300     ASom    T    G        0      0        2 
  29    chr29_6221300     HCab    T    G        1      2        2 
  29    chr29_6221300     HPrz    T    G        1      2        2 
  29    chr29_6221300     ZBoe    T    G        0      0        2 
  29    chr29_6221300     ZGre    T    G        0      0        2 
  29    chr29_6221300     ZHar    T    G        0      0        2 
  29    chr29_6221300   Sample    T    G        0      0        2 
  29    chr29_6226727     AAsi    G    C        0      0        2 
  29    chr29_6226727     AKia    G    C        0      0        2 
  29    chr29_6226727     AOna    G    C        0      0        2 
  29    chr29_6226727     ASom    G    C        0      0        2 
  29    chr29_6226727     HCab    G    C        0      0        2 
  29    chr29_6226727     HPrz    G    C        0      0        2 
  29    chr29_6226727     ZBoe    G    C        0      0        2 
  29    chr29_6226727     ZGre    G    C        0      0        2 
  29    chr29_6226727     ZHar    G    C        1      2        2 
  29    chr29_6226727   Sample    G    C        0      0        2 
  29    chr29_6232379     AAsi    A    C        0      0        2 
  29    chr29_6232379     AKia    A    C        0      0        2 
  29    chr29_6232379     AOna    A    C        0      0        2 
  29    chr29_6232379     ASom    A    C        0      0        2 
  29    chr29_6232379     HCab    A    C        0      0        2 
  29    chr29_6232379     HPrz    A    C        0      0        2 
  29    chr29_6232379     ZBoe    A    C        0      0        2 
  29    chr29_6232379     ZGre    A    C      0.5      1        2 
  29    chr29_6232379     ZHar    A    C        0      0        2 
  29    chr29_6232379   Sample    A    C        0      0        2 
  29    chr29_6233106     AAsi    C    G        0      0        2 
  29    chr29_6233106     AKia    C    G        0      0        2 
  29    chr29_6233106     AOna    C    G        0      0        2 
  29    chr29_6233106     ASom    C    G        0      0        2 
  29    chr29_6233106     HCab    C    G        0      0        2 
  29    chr29_6233106     HPrz    C    G        0      0        2 
  29    chr29_6233106     ZBoe    C    G        0      0        2 
  29    chr29_6233106     ZGre    C    G        0      0        2 
  29    chr29_6233106     ZHar    C    G        1      2        2 
  29    chr29_6233106   Sample    C    G        0      0        2 
  29    chr29_6233550     AAsi    C    G        0      0        2 
  29    chr29_6233550     AKia    C    G        0      0        2 
  29    chr29_6233550     AOna    C    G        1      2        2 
  29    chr29_6233550     ASom    C    G      0.5      1        2 
  29    chr29_6233550     HCab    C    G        1      2        2 
  29    chr29_6233550     HPrz    C    G        1      2        2 
  29    chr29_6233550     ZBoe    C    G        0      0        2 
  29    chr29_6233550     ZGre    C    G        0      0        2 
  29    chr29_6233550     ZHar    C    G        0      0        2 
  29    chr29_6233550   Sample    C    G        0      0        2 
  29    chr29_6245936     AAsi    C    G      0.5      1        2 
  29    chr29_6245936     AKia    C    G        0      0        2 
  29    chr29_6245936     AOna    C    G        0      0        2 
  29    chr29_6245936     ASom    C    G        0      0        2 
  29    chr29_6245936     HCab    C    G        0      0        2 
  29    chr29_6245936     HPrz    C    G        0      0        2 
  29    chr29_6245936     ZBoe    C    G        0      0        2 
  29    chr29_6245936     ZGre    C    G        0      0        2 
  29    chr29_6245936     ZHar    C    G        0      0        2 
  29    chr29_6245936   Sample    C    G        1      2        2 
  29    chr29_6298446     AAsi    A    C        0      0        2 
  29    chr29_6298446     AKia    A    C        0      0        2 
  29    chr29_6298446     AOna    A    C        0      0        2 
  29    chr29_6298446     ASom    A    C        0      0        2 
  29    chr29_6298446     HCab    A    C        0      0        2 
  29    chr29_6298446     HPrz    A    C        0      0        2 
  29    chr29_6298446     ZBoe    A    C        0      0        2 
  29    chr29_6298446     ZGre    A    C        0      0        2 
  29    chr29_6298446     ZHar    A    C        1      2        2 
  29    chr29_6298446   Sample    A    C        0      0        2 
  29    chr29_6308464     AAsi    A    C        0      0        2 
  29    chr29_6308464     AKia    A    C        0      0        2 
  29    chr29_6308464     AOna    A    C        0      0        2 
  29    chr29_6308464     ASom    A    C      0.5      1        2 
  29    chr29_6308464     HCab    A    C        0      0        2 
  29    chr29_6308464     HPrz    A    C        0      0        2 
  29    chr29_6308464     ZBoe    A    C        0      0        2 
  29    chr29_6308464     ZGre    A    C        0      0        2 
  29    chr29_6308464     ZHar    A    C        0      0        2 
  29    chr29_6308464   Sample    A    C        0      0        2 
  29    chr29_6360715     AAsi    A    C        0      0        2 
  29    chr29_6360715     AKia    A    C        0      0        2 
  29    chr29_6360715     AOna    A    C        0      0        2 
  29    chr29_6360715     ASom    A    C        0      0        2 
  29    chr29_6360715     HCab    A    C        0      0        2 
  29    chr29_6360715     HPrz    A    C        0      0        2 
  29    chr29_6360715     ZBoe    A    C        0      0        2 
  29    chr29_6360715     ZGre    A    C        1      2        2 
  29    chr29_6360715     ZHar    A    C        1      2        2 
  29    chr29_6360715   Sample    A    C        0      0        2 
  29    chr29_6407341     AAsi    G    T        0      0        2 
  29    chr29_6407341     AKia    G    T        0      0        2 
  29    chr29_6407341     AOna    G    T        0      0        2 
  29    chr29_6407341     ASom    G    T        0      0        2 
  29    chr29_6407341     HCab    G    T        0      0        2 
  29    chr29_6407341     HPrz    G    T        0      0        2 
  29    chr29_6407341     ZBoe    G    T        0      0        2 
  29    chr29_6407341     ZGre    G    T        0      0        2 
  29    chr29_6407341     ZHar    G    T        1      2        2 
  29    chr29_6407341   Sample    G    T        0      0        2 
  29    chr29_6474437     AAsi    G    C        1      2        2 
  29    chr29_6474437     AKia    G    C        0      0        2 
  29    chr29_6474437     AOna    G    C        0      0        2 
  29    chr29_6474437     ASom    G    C        0      0        2 
  29    chr29_6474437     HCab    G    C        0      0        2 
  29    chr29_6474437     HPrz    G    C        0      0        2 
  29    chr29_6474437     ZBoe    G    C        0      0        2 
  29    chr29_6474437     ZGre    G    C        0      0        2 
  29    chr29_6474437     ZHar    G    C        0      0        2 
  29    chr29_6474437   Sample    G    C        0      0        2 
  29    chr29_6489686     AAsi    A    T        0      0        2 
  29    chr29_6489686     AKia    A    T        0      0        2 
  29    chr29_6489686     AOna    A    T        0      0        2 
  29    chr29_6489686     ASom    A    T        0      0        2 
  29    chr29_6489686     HCab    A    T        0      0        2 
  29    chr29_6489686     HPrz    A    T        0      0        2 
  29    chr29_6489686     ZBoe    A    T        1      2        2 
  29    chr29_6489686     ZGre    A    T        0      0        2 
  29    chr29_6489686     ZHar    A    T        0      0        2 
  29    chr29_6489686   Sample    A    T        0      0        2 
  29    chr29_6529049     AAsi    T    A        0      0        2 
  29    chr29_6529049     AKia    T    A        0      0        2 
  29    chr29_6529049     AOna    T    A        0      0        2 
  29    chr29_6529049     ASom    T    A        0      0        2 
  29    chr29_6529049     HCab    T    A        1      2        2 
  29    chr29_6529049     HPrz    T    A        1      2        2 
  29    chr29_6529049     ZBoe    T    A        0      0        2 
  29    chr29_6529049     ZGre    T    A        0      0        2 
  29    chr29_6529049     ZHar    T    A        0      0        2 
  29    chr29_6529049   Sample    T    A        0      0        2 
  29    chr29_6557990     AAsi    C    G        0      0        2 
  29    chr29_6557990     AKia    C    G        0      0        2 
  29    chr29_6557990     AOna    C    G        0      0        2 
  29    chr29_6557990     ASom    C    G        0      0        2 
  29    chr29_6557990     HCab    C    G        0      0        2 
  29    chr29_6557990     HPrz    C    G        0      0        2 
  29    chr29_6557990     ZBoe    C    G        0      0        2 
  29    chr29_6557990     ZGre    C    G        0      0        2 
  29    chr29_6557990     ZHar    C    G        1      2        2 
  29    chr29_6557990   Sample    C    G        0      0        2 
  29    chr29_6593358     AAsi    A    T        0      0        2 
  29    chr29_6593358     AKia    A    T        0      0        2 
  29    chr29_6593358     AOna    A    T        0      0        2 
  29    chr29_6593358     ASom    A    T        0      0        2 
  29    chr29_6593358     HCab    A    T        1      2        2 
  29    chr29_6593358     HPrz    A    T        1      2        2 
  29    chr29_6593358     ZBoe    A    T        0      0        2 
  29    chr29_6593358     ZGre    A    T        0      0        2 
  29    chr29_6593358     ZHar    A    T        0      0        2 
  29    chr29_6593358   Sample    A    T        0      0        2 
  29    chr29_6593920     AAsi    G    T        0      0        2 
  29    chr29_6593920     AKia    G    T        0      0        2 
  29    chr29_6593920     AOna    G    T        0      0        2 
  29    chr29_6593920     ASom    G    T      0.5      1        2 
  29    chr29_6593920     HCab    G    T        0      0        2 
  29    chr29_6593920     HPrz    G    T        0      0        2 
  29    chr29_6593920     ZBoe    G    T        0      0        2 
  29    chr29_6593920     ZGre    G    T        0      0        2 
  29    chr29_6593920     ZHar    G    T        0      0        2 
  29    chr29_6593920   Sample    G    T        0      0        2 
  29    chr29_6602856     AAsi    C    A        0      0        2 
  29    chr29_6602856     AKia    C    A        0      0        2 
  29    chr29_6602856     AOna    C    A        0      0        2 
  29    chr29_6602856     ASom    C    A        0      0        2 
  29    chr29_6602856     HCab    C    A        0      0        2 
  29    chr29_6602856     HPrz    C    A        0      0        2 
  29    chr29_6602856     ZBoe    C    A        0      0        2 
  29    chr29_6602856     ZGre    C    A        1      2        2 
  29    chr29_6602856     ZHar    C    A        0      0        2 
  29    chr29_6602856   Sample    C    A        0      0        2 
  29    chr29_6603438     AAsi    G    C        0      0        2 
  29    chr29_6603438     AKia    G    C        0      0        2 
  29    chr29_6603438     AOna    G    C        0      0        2 
  29    chr29_6603438     ASom    G    C        0      0        2 
  29    chr29_6603438     HCab    G    C        0      0        2 
  29    chr29_6603438     HPrz    G    C        0      0        2 
  29    chr29_6603438     ZBoe    G    C        0      0        2 
  29    chr29_6603438     ZGre    G    C        1      2        2 
  29    chr29_6603438     ZHar    G    C        0      0        2 
  29    chr29_6603438   Sample    G    C        0      0        2 
  29    chr29_6613167     AAsi    A    T        0      0        2 
  29    chr29_6613167     AKia    A    T        0      0        2 
  29    chr29_6613167     AOna    A    T        0      0        2 
  29    chr29_6613167     ASom    A    T        0      0        2 
  29    chr29_6613167     HCab    A    T        0      0        2 
  29    chr29_6613167     HPrz    A    T        0      0        2 
  29    chr29_6613167     ZBoe    A    T        0      0        2 
  29    chr29_6613167     ZGre    A    T        1      2        2 
  29    chr29_6613167     ZHar    A    T        0      0        2 
  29    chr29_6613167   Sample    A    T        0      0        2 
  29    chr29_6624640     AAsi    A    C        0      0        2 
  29    chr29_6624640     AKia    A    C        0      0        2 
  29    chr29_6624640     AOna    A    C        0      0        2 
  29    chr29_6624640     ASom    A    C        0      0        2 
  29    chr29_6624640     HCab    A    C        1      2        2 
  29    chr29_6624640     HPrz    A    C        1      2        2 
  29    chr29_6624640     ZBoe    A    C        0      0        2 
  29    chr29_6624640     ZGre    A    C        0      0        2 
  29    chr29_6624640     ZHar    A    C        0      0        2 
  29    chr29_6624640   Sample    A    C        0      0        2 
  29    chr29_6650834     AAsi    C    A        0      0        2 
  29    chr29_6650834     AKia    C    A        0      0        2 
  29    chr29_6650834     AOna    C    A        0      0        2 
  29    chr29_6650834     ASom    C    A        0      0        2 
  29    chr29_6650834     HCab    C    A        1      2        2 
  29    chr29_6650834     HPrz    C    A        1      2        2 
  29    chr29_6650834     ZBoe    C    A        0      0        2 
  29    chr29_6650834     ZGre    C    A        0      0        2 
  29    chr29_6650834     ZHar    C    A        0      0        2 
  29    chr29_6650834   Sample    C    A        0      0        2 
  29    chr29_6674287     AAsi    T    G        0      0        2 
  29    chr29_6674287     AKia    T    G        0      0        2 
  29    chr29_6674287     AOna    T    G        0      0        2 
  29    chr29_6674287     ASom    T    G        0      0        2 
  29    chr29_6674287     HCab    T    G        0      0        2 
  29    chr29_6674287     HPrz    T    G        0      0        2 
  29    chr29_6674287     ZBoe    T    G        0      0        2 
  29    chr29_6674287     ZGre    T    G        1      2        2 
  29    chr29_6674287     ZHar    T    G        0      0        2 
  29    chr29_6674287   Sample    T    G        0      0        2 
  29    chr29_6683404     AAsi    T    A        0      0        2 
  29    chr29_6683404     AKia    T    A        0      0        2 
  29    chr29_6683404     AOna    T    A        0      0        2 
  29    chr29_6683404     ASom    T    A        0      0        2 
  29    chr29_6683404     HCab    T    A        1      2        2 
  29    chr29_6683404     HPrz    T    A        1      2        2 
  29    chr29_6683404     ZBoe    T    A        0      0        2 
  29    chr29_6683404     ZGre    T    A        0      0        2 
  29    chr29_6683404     ZHar    T    A        0      0        2 
  29    chr29_6683404   Sample    T    A        0      0        2 
  29    chr29_6743930     AAsi    C    G        0      0        2 
  29    chr29_6743930     AKia    C    G        0      0        2 
  29    chr29_6743930     AOna    C    G        0      0        2 
  29    chr29_6743930     ASom    C    G        0      0        2 
  29    chr29_6743930     HCab    C    G        1      2        2 
  29    chr29_6743930     HPrz    C    G        1      2        2 
  29    chr29_6743930     ZBoe    C    G        0      0        2 
  29    chr29_6743930     ZGre    C    G        0      0        2 
  29    chr29_6743930     ZHar    C    G        0      0        2 
  29    chr29_6743930   Sample    C    G        0      0        2 
  29    chr29_6746941     AAsi    G    T        0      0        2 
  29    chr29_6746941     AKia    G    T        0      0        2 
  29    chr29_6746941     AOna    G    T        0      0        2 
  29    chr29_6746941     ASom    G    T        0      0        2 
  29    chr29_6746941     HCab    G    T        0      0        2 
  29    chr29_6746941     HPrz    G    T        0      0        2 
  29    chr29_6746941     ZBoe    G    T      0.5      1        2 
  29    chr29_6746941     ZGre    G    T        0      0        2 
  29    chr29_6746941     ZHar    G    T        0      0        2 
  29    chr29_6746941   Sample    G    T        0      0        2 
  29    chr29_6772346     AAsi    T    G        0      0        2 
  29    chr29_6772346     AKia    T    G        1      2        2 
  29    chr29_6772346     AOna    T    G        0      0        2 
  29    chr29_6772346     ASom    T    G        0      0        2 
  29    chr29_6772346     HCab    T    G        0      0        2 
  29    chr29_6772346     HPrz    T    G        0      0        2 
  29    chr29_6772346     ZBoe    T    G        0      0        2 
  29    chr29_6772346     ZGre    T    G        0      0        2 
  29    chr29_6772346     ZHar    T    G        0      0        2 
  29    chr29_6772346   Sample    T    G        0      0        2 
  29    chr29_6784764     AAsi    T    G        0      0        2 
  29    chr29_6784764     AKia    T    G        0      0        2 
  29    chr29_6784764     AOna    T    G        0      0        2 
  29    chr29_6784764     ASom    T    G        0      0        2 
  29    chr29_6784764     HCab    T    G        0      0        2 
  29    chr29_6784764     HPrz    T    G        1      2        2 
  29    chr29_6784764     ZBoe    T    G        0      0        2 
  29    chr29_6784764     ZGre    T    G        0      0        2 
  29    chr29_6784764     ZHar    T    G        0      0        2 
  29    chr29_6784764   Sample    T    G        0      0        2 
  29    chr29_6812790     AAsi    T    G        0      0        2 
  29    chr29_6812790     AKia    T    G        0      0        2 
  29    chr29_6812790     AOna    T    G        0      0        2 
  29    chr29_6812790     ASom    T    G        0      0        2 
  29    chr29_6812790     HCab    T    G        0      0        2 
  29    chr29_6812790     HPrz    T    G        0      0        2 
  29    chr29_6812790     ZBoe    T    G      0.5      1        2 
  29    chr29_6812790     ZGre    T    G        0      0        2 
  29    chr29_6812790     ZHar    T    G        0      0        2 
  29    chr29_6812790   Sample    T    G        0      0        2 
  29    chr29_6828608     AAsi    T    G        0      0        2 
  29    chr29_6828608     AKia    T    G        1      2        2 
  29    chr29_6828608     AOna    T    G        1      2        2 
  29    chr29_6828608     ASom    T    G        0      0        2 
  29    chr29_6828608     HCab    T    G        0      0        2 
  29    chr29_6828608     HPrz    T    G        0      0        2 
  29    chr29_6828608     ZBoe    T    G        0      0        2 
  29    chr29_6828608     ZGre    T    G        0      0        2 
  29    chr29_6828608     ZHar    T    G        0      0        2 
  29    chr29_6828608   Sample    T    G        0      0        2 
  29    chr29_6841957     AAsi    C    A      0.5      1        2 
  29    chr29_6841957     AKia    C    A        0      0        2 
  29    chr29_6841957     AOna    C    A        0      0        2 
  29    chr29_6841957     ASom    C    A        0      0        2 
  29    chr29_6841957     HCab    C    A        0      0        2 
  29    chr29_6841957     HPrz    C    A        0      0        2 
  29    chr29_6841957     ZBoe    C    A        0      0        2 
  29    chr29_6841957     ZGre    C    A        0      0        2 
  29    chr29_6841957     ZHar    C    A        0      0        2 
  29    chr29_6841957   Sample    C    A        0      0        2 
  29    chr29_6867157     AAsi    A    C        0      0        2 
  29    chr29_6867157     AKia    A    C        0      0        2 
  29    chr29_6867157     AOna    A    C        0      0        2 
  29    chr29_6867157     ASom    A    C        0      0        2 
  29    chr29_6867157     HCab    A    C        0      0        2 
  29    chr29_6867157     HPrz    A    C        0      0        2 
  29    chr29_6867157     ZBoe    A    C        0      0        2 
  29    chr29_6867157     ZGre    A    C      0.5      1        2 
  29    chr29_6867157     ZHar    A    C        0      0        2 
  29    chr29_6867157   Sample    A    C        0      0        2 
  29    chr29_6882577     AAsi    T    A        0      0        2 
  29    chr29_6882577     AKia    T    A        0      0        2 
  29    chr29_6882577     AOna    T    A        0      0        2 
  29    chr29_6882577     ASom    T    A        0      0        2 
  29    chr29_6882577     HCab    T    A        1      2        2 
  29    chr29_6882577     HPrz    T    A        1      2        2 
  29    chr29_6882577     ZBoe    T    A        0      0        2 
  29    chr29_6882577     ZGre    T    A        0      0        2 
  29    chr29_6882577     ZHar    T    A        0      0        2 
  29    chr29_6882577   Sample    T    A        0      0        2 
  29    chr29_6888581     AAsi    A    T        0      0        2 
  29    chr29_6888581     AKia    A    T        0      0        2 
  29    chr29_6888581     AOna    A    T        0      0        2 
  29    chr29_6888581     ASom    A    T        0      0        2 
  29    chr29_6888581     HCab    A    T        1      2        2 
  29    chr29_6888581     HPrz    A    T        1      2        2 
  29    chr29_6888581     ZBoe    A    T        0      0        2 
  29    chr29_6888581     ZGre    A    T        0      0        2 
  29    chr29_6888581     ZHar    A    T        0      0        2 
  29    chr29_6888581   Sample    A    T        0      0        2 
  29    chr29_6910245     AAsi    C    A        0      0        2 
  29    chr29_6910245     AKia    C    A        0      0        2 
  29    chr29_6910245     AOna    C    A        0      0        2 
  29    chr29_6910245     ASom    C    A        0      0        2 
  29    chr29_6910245     HCab    C    A        0      0        2 
  29    chr29_6910245     HPrz    C    A        0      0        2 
  29    chr29_6910245     ZBoe    C    A        0      0        2 
  29    chr29_6910245     ZGre    C    A        0      0        2 
  29    chr29_6910245     ZHar    C    A        1      2        2 
  29    chr29_6910245   Sample    C    A        0      0        2 
  29    chr29_6919915     AAsi    G    T        0      0        2 
  29    chr29_6919915     AKia    G    T        1      2        2 
  29    chr29_6919915     AOna    G    T        0      0        2 
  29    chr29_6919915     ASom    G    T        0      0        2 
  29    chr29_6919915     HCab    G    T        0      0        2 
  29    chr29_6919915     HPrz    G    T        0      0        2 
  29    chr29_6919915     ZBoe    G    T        0      0        2 
  29    chr29_6919915     ZGre    G    T        0      0        2 
  29    chr29_6919915     ZHar    G    T        0      0        2 
  29    chr29_6919915   Sample    G    T        0      0        2 
  29    chr29_6927723     AAsi    C    G        0      0        2 
  29    chr29_6927723     AKia    C    G        0      0        2 
  29    chr29_6927723     AOna    C    G        0      0        2 
  29    chr29_6927723     ASom    C    G        0      0        2 
  29    chr29_6927723     HCab    C    G        0      0        2 
  29    chr29_6927723     HPrz    C    G        0      0        2 
  29    chr29_6927723     ZBoe    C    G        0      0        2 
  29    chr29_6927723     ZGre    C    G        1      2        2 
  29    chr29_6927723     ZHar    C    G        0      0        2 
  29    chr29_6927723   Sample    C    G        0      0        2 
  29    chr29_6929838     AAsi    G    T        0      0        2 
  29    chr29_6929838     AKia    G    T        0      0        2 
  29    chr29_6929838     AOna    G    T        0      0        2 
  29    chr29_6929838     ASom    G    T        0      0        2 
  29    chr29_6929838     HCab    G    T        1      2        2 
  29    chr29_6929838     HPrz    G    T        1      2        2 
  29    chr29_6929838     ZBoe    G    T        0      0        2 
  29    chr29_6929838     ZGre    G    T        0      0        2 
  29    chr29_6929838     ZHar    G    T        0      0        2 
  29    chr29_6929838   Sample    G    T        0      0        2 
  29    chr29_6936438     AAsi    A    C        0      0        2 
  29    chr29_6936438     AKia    A    C        0      0        2 
  29    chr29_6936438     AOna    A    C        0      0        2 
  29    chr29_6936438     ASom    A    C        0      0        2 
  29    chr29_6936438     HCab    A    C        0      0        2 
  29    chr29_6936438     HPrz    A    C        0      0        2 
  29    chr29_6936438     ZBoe    A    C        0      0        2 
  29    chr29_6936438     ZGre    A    C        1      2        2 
  29    chr29_6936438     ZHar    A    C        0      0        2 
  29    chr29_6936438   Sample    A    C        0      0        2 
  29    chr29_6945809     AAsi    G    T        0      0        2 
  29    chr29_6945809     AKia    G    T        0      0        2 
  29    chr29_6945809     AOna    G    T        0      0        2 
  29    chr29_6945809     ASom    G    T        0      0        2 
  29    chr29_6945809     HCab    G    T      0.5      1        2 
  29    chr29_6945809     HPrz    G    T        0      0        2 
  29    chr29_6945809     ZBoe    G    T        0      0        2 
  29    chr29_6945809     ZGre    G    T        0      0        2 
  29    chr29_6945809     ZHar    G    T        0      0        2 
  29    chr29_6945809   Sample    G    T        0      0        2 
  29    chr29_6975292     AAsi    C    G        0      0        2 
  29    chr29_6975292     AKia    C    G        0      0        2 
  29    chr29_6975292     AOna    C    G        0      0        2 
  29    chr29_6975292     ASom    C    G        0      0        2 
  29    chr29_6975292     HCab    C    G        0      0        2 
  29    chr29_6975292     HPrz    C    G        0      0        2 
  29    chr29_6975292     ZBoe    C    G        0      0        2 
  29    chr29_6975292     ZGre    C    G      0.5      1        2 
  29    chr29_6975292     ZHar    C    G        0      0        2 
  29    chr29_6975292   Sample    C    G        0      0        2 
  29    chr29_6986295     AAsi    C    G        0      0        2 
  29    chr29_6986295     AKia    C    G        0      0        2 
  29    chr29_6986295     AOna    C    G        1      2        2 
  29    chr29_6986295     ASom    C    G        0      0        2 
  29    chr29_6986295     HCab    C    G        0      0        2 
  29    chr29_6986295     HPrz    C    G        0      0        2 
  29    chr29_6986295     ZBoe    C    G        0      0        2 
  29    chr29_6986295     ZGre    C    G        0      0        2 
  29    chr29_6986295     ZHar    C    G        0      0        2 
  29    chr29_6986295   Sample    C    G        0      0        2 
  29    chr29_7025588     AAsi    G    C        0      0        2 
  29    chr29_7025588     AKia    G    C        0      0        2 
  29    chr29_7025588     AOna    G    C        0      0        2 
  29    chr29_7025588     ASom    G    C        0      0        2 
  29    chr29_7025588     HCab    G    C        0      0        2 
  29    chr29_7025588     HPrz    G    C        0      0        2 
  29    chr29_7025588     ZBoe    G    C      0.5      1        2 
  29    chr29_7025588     ZGre    G    C        0      0        2 
  29    chr29_7025588     ZHar    G    C        0      0        2 
  29    chr29_7025588   Sample    G    C        0      0        2 
  29    chr29_7035061     AAsi    G    C        0      0        2 
  29    chr29_7035061     AKia    G    C        0      0        2 
  29    chr29_7035061     AOna    G    C        0      0        2 
  29    chr29_7035061     ASom    G    C        0      0        2 
  29    chr29_7035061     HCab    G    C        1      2        2 
  29    chr29_7035061     HPrz    G    C        1      2        2 
  29    chr29_7035061     ZBoe    G    C        0      0        2 
  29    chr29_7035061     ZGre    G    C        0      0        2 
  29    chr29_7035061     ZHar    G    C        0      0        2 
  29    chr29_7035061   Sample    G    C        0      0        2 
  29    chr29_7050872     AAsi    C    A        0      0        2 
  29    chr29_7050872     AKia    C    A        0      0        2 
  29    chr29_7050872     AOna    C    A        0      0        2 
  29    chr29_7050872     ASom    C    A        0      0        2 
  29    chr29_7050872     HCab    C    A        0      0        2 
  29    chr29_7050872     HPrz    C    A        0      0        2 
  29    chr29_7050872     ZBoe    C    A        0      0        2 
  29    chr29_7050872     ZGre    C    A      0.5      1        2 
  29    chr29_7050872     ZHar    C    A        0      0        2 
  29    chr29_7050872   Sample    C    A        0      0        2 
  29    chr29_7068169     AAsi    A    C        0      0        2 
  29    chr29_7068169     AKia    A    C        0      0        2 
  29    chr29_7068169     AOna    A    C        0      0        2 
  29    chr29_7068169     ASom    A    C        0      0        2 
  29    chr29_7068169     HCab    A    C        1      2        2 
  29    chr29_7068169     HPrz    A    C        1      2        2 
  29    chr29_7068169     ZBoe    A    C        0      0        2 
  29    chr29_7068169     ZGre    A    C        0      0        2 
  29    chr29_7068169     ZHar    A    C        0      0        2 
  29    chr29_7068169   Sample    A    C        0      0        2 
  29    chr29_7086585     AAsi    A    C        1      2        2 
  29    chr29_7086585     AKia    A    C        0      0        2 
  29    chr29_7086585     AOna    A    C        0      0        2 
  29    chr29_7086585     ASom    A    C        0      0        2 
  29    chr29_7086585     HCab    A    C        0      0        2 
  29    chr29_7086585     HPrz    A    C        0      0        2 
  29    chr29_7086585     ZBoe    A    C        0      0        2 
  29    chr29_7086585     ZGre    A    C        0      0        2 
  29    chr29_7086585     ZHar    A    C        0      0        2 
  29    chr29_7086585   Sample    A    C        1      2        2 
  29    chr29_7127083     AAsi    C    G        0      0        2 
  29    chr29_7127083     AKia    C    G        0      0        2 
  29    chr29_7127083     AOna    C    G        0      0        2 
  29    chr29_7127083     ASom    C    G        0      0        2 
  29    chr29_7127083     HCab    C    G        0      0        2 
  29    chr29_7127083     HPrz    C    G        0      0        2 
  29    chr29_7127083     ZBoe    C    G        0      0        2 
  29    chr29_7127083     ZGre    C    G        1      2        2 
  29    chr29_7127083     ZHar    C    G        0      0        2 
  29    chr29_7127083   Sample    C    G        0      0        2 
  29    chr29_7128843     AAsi    C    G        0      0        2 
  29    chr29_7128843     AKia    C    G        1      2        2 
  29    chr29_7128843     AOna    C    G        0      0        2 
  29    chr29_7128843     ASom    C    G        0      0        2 
  29    chr29_7128843     HCab    C    G        0      0        2 
  29    chr29_7128843     HPrz    C    G        0      0        2 
  29    chr29_7128843     ZBoe    C    G        0      0        2 
  29    chr29_7128843     ZGre    C    G        0      0        2 
  29    chr29_7128843     ZHar    C    G        0      0        2 
  29    chr29_7128843   Sample    C    G        0      0        2 
  29    chr29_7145324     AAsi    C    A        0      0        2 
  29    chr29_7145324     AKia    C    A        0      0        2 
  29    chr29_7145324     AOna    C    A        0      0        2 
  29    chr29_7145324     ASom    C    A        0      0        2 
  29    chr29_7145324     HCab    C    A        0      0        2 
  29    chr29_7145324     HPrz    C    A        0      0        2 
  29    chr29_7145324     ZBoe    C    A        0      0        2 
  29    chr29_7145324     ZGre    C    A        0      0        2 
  29    chr29_7145324     ZHar    C    A        1      2        2 
  29    chr29_7145324   Sample    C    A        0      0        2 
  29    chr29_7151084     AAsi    G    C        0      0        2 
  29    chr29_7151084     AKia    G    C        0      0        2 
  29    chr29_7151084     AOna    G    C        0      0        2 
  29    chr29_7151084     ASom    G    C        0      0        2 
  29    chr29_7151084     HCab    G    C        0      0        2 
  29    chr29_7151084     HPrz    G    C        0      0        2 
  29    chr29_7151084     ZBoe    G    C      0.5      1        2 
  29    chr29_7151084     ZGre    G    C        0      0        2 
  29    chr29_7151084     ZHar    G    C        0      0        2 
  29    chr29_7151084   Sample    G    C        0      0        2 
  29    chr29_7161060     AAsi    G    C        1      2        2 
  29    chr29_7161060     AKia    G    C        0      0        2 
  29    chr29_7161060     AOna    G    C        0      0        2 
  29    chr29_7161060     ASom    G    C        1      2        2 
  29    chr29_7161060     HCab    G    C        0      0        2 
  29    chr29_7161060     HPrz    G    C        0      0        2 
  29    chr29_7161060     ZBoe    G    C        0      0        2 
  29    chr29_7161060     ZGre    G    C        0      0        2 
  29    chr29_7161060     ZHar    G    C        0      0        2 
  29    chr29_7161060   Sample    G    C        1      2        2 
  29    chr29_7172934     AAsi    C    A        1      2        2 
  29    chr29_7172934     AKia    C    A        0      0        2 
  29    chr29_7172934     AOna    C    A        0      0        2 
  29    chr29_7172934     ASom    C    A        1      2        2 
  29    chr29_7172934     HCab    C    A        0      0        2 
  29    chr29_7172934     HPrz    C    A        0      0        2 
  29    chr29_7172934     ZBoe    C    A        0      0        2 
  29    chr29_7172934     ZGre    C    A        0      0        2 
  29    chr29_7172934     ZHar    C    A        0      0        2 
  29    chr29_7172934   Sample    C    A        1      2        2 
  29    chr29_7183628     AAsi    T    A        0      0        2 
  29    chr29_7183628     AKia    T    A        0      0        2 
  29    chr29_7183628     AOna    T    A        0      0        2 
  29    chr29_7183628     ASom    T    A        0      0        2 
  29    chr29_7183628     HCab    T    A        1      2        2 
  29    chr29_7183628     HPrz    T    A        1      2        2 
  29    chr29_7183628     ZBoe    T    A        0      0        2 
  29    chr29_7183628     ZGre    T    A        0      0        2 
  29    chr29_7183628     ZHar    T    A        0      0        2 
  29    chr29_7183628   Sample    T    A        0      0        2 
  29    chr29_7188459     AAsi    G    T        0      0        2 
  29    chr29_7188459     AKia    G    T        0      0        2 
  29    chr29_7188459     AOna    G    T        0      0        2 
  29    chr29_7188459     ASom    G    T        0      0        2 
  29    chr29_7188459     HCab    G    T        0      0        2 
  29    chr29_7188459     HPrz    G    T        0      0        2 
  29    chr29_7188459     ZBoe    G    T        0      0        2 
  29    chr29_7188459     ZGre    G    T      0.5      1        2 
  29    chr29_7188459     ZHar    G    T        0      0        2 
  29    chr29_7188459   Sample    G    T        0      0        2 
  29    chr29_7190942     AAsi    C    G        0      0        2 
  29    chr29_7190942     AKia    C    G        0      0        2 
  29    chr29_7190942     AOna    C    G        0      0        2 
  29    chr29_7190942     ASom    C    G        0      0        2 
  29    chr29_7190942     HCab    C    G        0      0        2 
  29    chr29_7190942     HPrz    C    G        0      0        2 
  29    chr29_7190942     ZBoe    C    G      0.5      1        2 
  29    chr29_7190942     ZGre    C    G        0      0        2 
  29    chr29_7190942     ZHar    C    G        0      0        2 
  29    chr29_7190942   Sample    C    G        0      0        2 
  29    chr29_7203993     AAsi    A    T        1      2        2 
  29    chr29_7203993     AKia    A    T        0      0        2 
  29    chr29_7203993     AOna    A    T        0      0        2 
  29    chr29_7203993     ASom    A    T      0.5      1        2 
  29    chr29_7203993     HCab    A    T        0      0        2 
  29    chr29_7203993     HPrz    A    T        0      0        2 
  29    chr29_7203993     ZBoe    A    T        0      0        2 
  29    chr29_7203993     ZGre    A    T        0      0        2 
  29    chr29_7203993     ZHar    A    T        0      0        2 
  29    chr29_7203993   Sample    A    T        1      2        2 
  29    chr29_7206799     AAsi    A    T        0      0        2 
  29    chr29_7206799     AKia    A    T        0      0        2 
  29    chr29_7206799     AOna    A    T        0      0        2 
  29    chr29_7206799     ASom    A    T        0      0        2 
  29    chr29_7206799     HCab    A    T        1      2        2 
  29    chr29_7206799     HPrz    A    T        1      2        2 
  29    chr29_7206799     ZBoe    A    T        0      0        2 
  29    chr29_7206799     ZGre    A    T        0      0        2 
  29    chr29_7206799     ZHar    A    T        0      0        2 
  29    chr29_7206799   Sample    A    T        0      0        2 
  29    chr29_7233533     AAsi    T    A        0      0        2 
  29    chr29_7233533     AKia    T    A        0      0        2 
  29    chr29_7233533     AOna    T    A        0      0        2 
  29    chr29_7233533     ASom    T    A        0      0        2 
  29    chr29_7233533     HCab    T    A        1      2        2 
  29    chr29_7233533     HPrz    T    A        1      2        2 
  29    chr29_7233533     ZBoe    T    A        0      0        2 
  29    chr29_7233533     ZGre    T    A        0      0        2 
  29    chr29_7233533     ZHar    T    A        0      0        2 
  29    chr29_7233533   Sample    T    A        0      0        2 
  29    chr29_7270956     AAsi    G    T        0      0        2 
  29    chr29_7270956     AKia    G    T        0      0        2 
  29    chr29_7270956     AOna    G    T        0      0        2 
  29    chr29_7270956     ASom    G    T        0      0        2 
  29    chr29_7270956     HCab    G    T        1      2        2 
  29    chr29_7270956     HPrz    G    T        1      2        2 
  29    chr29_7270956     ZBoe    G    T        0      0        2 
  29    chr29_7270956     ZGre    G    T        0      0        2 
  29    chr29_7270956     ZHar    G    T        0      0        2 
  29    chr29_7270956   Sample    G    T        0      0        2 
  29    chr29_7286657     AAsi    G    T        0      0        2 
  29    chr29_7286657     AKia    G    T        0      0        2 
  29    chr29_7286657     AOna    G    T        0      0        2 
  29    chr29_7286657     ASom    G    T        0      0        2 
  29    chr29_7286657     HCab    G    T        0      0        2 
  29    chr29_7286657     HPrz    G    T        0      0        2 
  29    chr29_7286657     ZBoe    G    T      0.5      1        2 
  29    chr29_7286657     ZGre    G    T        0      0        2 
  29    chr29_7286657     ZHar    G    T        0      0        2 
  29    chr29_7286657   Sample    G    T        0      0        2 
  29    chr29_7293009     AAsi    C    A        0      0        2 
  29    chr29_7293009     AKia    C    A        0      0        2 
  29    chr29_7293009     AOna    C    A        0      0        2 
  29    chr29_7293009     ASom    C    A        0      0        2 
  29    chr29_7293009     HCab    C    A        0      0        2 
  29    chr29_7293009     HPrz    C    A        0      0        2 
  29    chr29_7293009     ZBoe    C    A      0.5      1        2 
  29    chr29_7293009     ZGre    C    A        0      0        2 
  29    chr29_7293009     ZHar    C    A        0      0        2 
  29    chr29_7293009   Sample    C    A        0      0        2 
  29    chr29_7310613     AAsi    C    A        0      0        2 
  29    chr29_7310613     AKia    C    A        0      0        2 
  29    chr29_7310613     AOna    C    A        0      0        2 
  29    chr29_7310613     ASom    C    A        0      0        2 
  29    chr29_7310613     HCab    C    A        0      0        2 
  29    chr29_7310613     HPrz    C    A        0      0        2 
  29    chr29_7310613     ZBoe    C    A        1      2        2 
  29    chr29_7310613     ZGre    C    A        0      0        2 
  29    chr29_7310613     ZHar    C    A        0      0        2 
  29    chr29_7310613   Sample    C    A        0      0        2 
  29    chr29_7320572     AAsi    T    G        0      0        2 
  29    chr29_7320572     AKia    T    G        0      0        2 
  29    chr29_7320572     AOna    T    G        0      0        2 
  29    chr29_7320572     ASom    T    G        0      0        2 
  29    chr29_7320572     HCab    T    G        0      0        2 
  29    chr29_7320572     HPrz    T    G        0      0        2 
  29    chr29_7320572     ZBoe    T    G        0      0        2 
  29    chr29_7320572     ZGre    T    G      0.5      1        2 
  29    chr29_7320572     ZHar    T    G        0      0        2 
  29    chr29_7320572   Sample    T    G        0      0        2 
  29    chr29_7332745     AAsi    A    C        0      0        2 
  29    chr29_7332745     AKia    A    C        0      0        2 
  29    chr29_7332745     AOna    A    C        0      0        2 
  29    chr29_7332745     ASom    A    C        0      0        2 
  29    chr29_7332745     HCab    A    C        0      0        2 
  29    chr29_7332745     HPrz    A    C        0      0        2 
  29    chr29_7332745     ZBoe    A    C        0      0        2 
  29    chr29_7332745     ZGre    A    C        1      2        2 
  29    chr29_7332745     ZHar    A    C        0      0        2 
  29    chr29_7332745   Sample    A    C        0      0        2 
  29    chr29_7342927     AAsi    A    C        0      0        2 
  29    chr29_7342927     AKia    A    C        0      0        2 
  29    chr29_7342927     AOna    A    C        0      0        2 
  29    chr29_7342927     ASom    A    C        0      0        2 
  29    chr29_7342927     HCab    A    C        1      2        2 
  29    chr29_7342927     HPrz    A    C        1      2        2 
  29    chr29_7342927     ZBoe    A    C        0      0        2 
  29    chr29_7342927     ZGre    A    C        0      0        2 
  29    chr29_7342927     ZHar    A    C        0      0        2 
  29    chr29_7342927   Sample    A    C        0      0        2 
  29    chr29_7343316     AAsi    C    A        0      0        2 
  29    chr29_7343316     AKia    C    A        0      0        2 
  29    chr29_7343316     AOna    C    A        0      0        2 
  29    chr29_7343316     ASom    C    A        0      0        2 
  29    chr29_7343316     HCab    C    A        0      0        2 
  29    chr29_7343316     HPrz    C    A        0      0        2 
  29    chr29_7343316     ZBoe    C    A      0.5      1        2 
  29    chr29_7343316     ZGre    C    A        0      0        2 
  29    chr29_7343316     ZHar    C    A        0      0        2 
  29    chr29_7343316   Sample    C    A        0      0        2 
  29    chr29_7348219     AAsi    C    G        0      0        2 
  29    chr29_7348219     AKia    C    G        0      0        2 
  29    chr29_7348219     AOna    C    G        0      0        2 
  29    chr29_7348219     ASom    C    G        0      0        2 
  29    chr29_7348219     HCab    C    G        1      2        2 
  29    chr29_7348219     HPrz    C    G        1      2        2 
  29    chr29_7348219     ZBoe    C    G        0      0        2 
  29    chr29_7348219     ZGre    C    G        0      0        2 
  29    chr29_7348219     ZHar    C    G        0      0        2 
  29    chr29_7348219   Sample    C    G        0      0        2 
  29    chr29_7363253     AAsi    A    C        0      0        2 
  29    chr29_7363253     AKia    A    C        0      0        2 
  29    chr29_7363253     AOna    A    C      0.5      1        2 
  29    chr29_7363253     ASom    A    C        0      0        2 
  29    chr29_7363253     HCab    A    C        0      0        2 
  29    chr29_7363253     HPrz    A    C        0      0        2 
  29    chr29_7363253     ZBoe    A    C        0      0        2 
  29    chr29_7363253     ZGre    A    C        0      0        2 
  29    chr29_7363253     ZHar    A    C        0      0        2 
  29    chr29_7363253   Sample    A    C        0      0        2 
  29    chr29_7381598     AAsi    G    T        1      2        2 
  29    chr29_7381598     AKia    G    T        0      0        2 
  29    chr29_7381598     AOna    G    T        0      0        2 
  29    chr29_7381598     ASom    G    T        1      2        2 
  29    chr29_7381598     HCab    G    T        0      0        2 
  29    chr29_7381598     HPrz    G    T        0      0        2 
  29    chr29_7381598     ZBoe    G    T        0      0        2 
  29    chr29_7381598     ZGre    G    T        0      0        2 
  29    chr29_7381598     ZHar    G    T        0      0        2 
  29    chr29_7381598   Sample    G    T        1      2        2 
  29    chr29_7454145     AAsi    C    G        1      2        2 
  29    chr29_7454145     AKia    C    G        0      0        2 
  29    chr29_7454145     AOna    C    G        0      0        2 
  29    chr29_7454145     ASom    C    G        1      2        2 
  29    chr29_7454145     HCab    C    G        0      0        2 
  29    chr29_7454145     HPrz    C    G        0      0        2 
  29    chr29_7454145     ZBoe    C    G        0      0        2 
  29    chr29_7454145     ZGre    C    G        0      0        2 
  29    chr29_7454145     ZHar    C    G        0      0        2 
  29    chr29_7454145   Sample    C    G        1      2        2 
  29    chr29_7456683     AAsi    A    T      0.5      1        2 
  29    chr29_7456683     AKia    A    T        0      0        2 
  29    chr29_7456683     AOna    A    T        0      0        2 
  29    chr29_7456683     ASom    A    T        0      0        2 
  29    chr29_7456683     HCab    A    T        0      0        2 
  29    chr29_7456683     HPrz    A    T        0      0        2 
  29    chr29_7456683     ZBoe    A    T        0      0        2 
  29    chr29_7456683     ZGre    A    T        0      0        2 
  29    chr29_7456683     ZHar    A    T        0      0        2 
  29    chr29_7456683   Sample    A    T        0      0        2 
  29    chr29_7466455     AAsi    A    C        0      0        2 
  29    chr29_7466455     AKia    A    C        1      2        2 
  29    chr29_7466455     AOna    A    C        0      0        2 
  29    chr29_7466455     ASom    A    C        0      0        2 
  29    chr29_7466455     HCab    A    C        0      0        2 
  29    chr29_7466455     HPrz    A    C        0      0        2 
  29    chr29_7466455     ZBoe    A    C        0      0        2 
  29    chr29_7466455     ZGre    A    C        0      0        2 
  29    chr29_7466455     ZHar    A    C        0      0        2 
  29    chr29_7466455   Sample    A    C        0      0        2 
  29    chr29_7487233     AAsi    G    C        0      0        2 
  29    chr29_7487233     AKia    G    C        0      0        2 
  29    chr29_7487233     AOna    G    C        0      0        2 
  29    chr29_7487233     ASom    G    C        0      0        2 
  29    chr29_7487233     HCab    G    C        0      0        2 
  29    chr29_7487233     HPrz    G    C        0      0        2 
  29    chr29_7487233     ZBoe    G    C        0      0        2 
  29    chr29_7487233     ZGre    G    C        1      2        2 
  29    chr29_7487233     ZHar    G    C        0      0        2 
  29    chr29_7487233   Sample    G    C        0      0        2 
  29    chr29_7488424     AAsi    C    G        0      0        2 
  29    chr29_7488424     AKia    C    G        0      0        2 
  29    chr29_7488424     AOna    C    G        0      0        2 
  29    chr29_7488424     ASom    C    G        0      0        2 
  29    chr29_7488424     HCab    C    G        1      2        2 
  29    chr29_7488424     HPrz    C    G        1      2        2 
  29    chr29_7488424     ZBoe    C    G        0      0        2 
  29    chr29_7488424     ZGre    C    G        0      0        2 
  29    chr29_7488424     ZHar    C    G        0      0        2 
  29    chr29_7488424   Sample    C    G        0      0        2 
  29    chr29_7493135     AAsi    C    A        0      0        2 
  29    chr29_7493135     AKia    C    A        0      0        2 
  29    chr29_7493135     AOna    C    A        0      0        2 
  29    chr29_7493135     ASom    C    A        0      0        2 
  29    chr29_7493135     HCab    C    A        0      0        2 
  29    chr29_7493135     HPrz    C    A        0      0        2 
  29    chr29_7493135     ZBoe    C    A        1      2        2 
  29    chr29_7493135     ZGre    C    A        0      0        2 
  29    chr29_7493135     ZHar    C    A        0      0        2 
  29    chr29_7493135   Sample    C    A        0      0        2 
  29    chr29_7496376     AAsi    A    T        0      0        2 
  29    chr29_7496376     AKia    A    T        0      0        2 
  29    chr29_7496376     AOna    A    T      0.5      1        2 
  29    chr29_7496376     ASom    A    T        0      0        2 
  29    chr29_7496376     HCab    A    T        0      0        2 
  29    chr29_7496376     HPrz    A    T        0      0        2 
  29    chr29_7496376     ZBoe    A    T        0      0        2 
  29    chr29_7496376     ZGre    A    T        0      0        2 
  29    chr29_7496376     ZHar    A    T        0      0        2 
  29    chr29_7496376   Sample    A    T        0      0        2 
  29    chr29_7514054     AAsi    C    G        0      0        2 
  29    chr29_7514054     AKia    C    G        0      0        2 
  29    chr29_7514054     AOna    C    G        0      0        2 
  29    chr29_7514054     ASom    C    G        0      0        2 
  29    chr29_7514054     HCab    C    G        0      0        2 
  29    chr29_7514054     HPrz    C    G        0      0        2 
  29    chr29_7514054     ZBoe    C    G      0.5      1        2 
  29    chr29_7514054     ZGre    C    G        0      0        2 
  29    chr29_7514054     ZHar    C    G        0      0        2 
  29    chr29_7514054   Sample    C    G        0      0        2 
  29    chr29_7517958     AAsi    A    T        0      0        2 
  29    chr29_7517958     AKia    A    T        0      0        2 
  29    chr29_7517958     AOna    A    T        0      0        2 
  29    chr29_7517958     ASom    A    T        0      0        2 
  29    chr29_7517958     HCab    A    T        0      0        2 
  29    chr29_7517958     HPrz    A    T        0      0        2 
  29    chr29_7517958     ZBoe    A    T        0      0        2 
  29    chr29_7517958     ZGre    A    T      0.5      1        2 
  29    chr29_7517958     ZHar    A    T        0      0        2 
  29    chr29_7517958   Sample    A    T        0      0        2 
  29    chr29_7519001     AAsi    G    T        0      0        2 
  29    chr29_7519001     AKia    G    T        0      0        2 
  29    chr29_7519001     AOna    G    T        0      0        2 
  29    chr29_7519001     ASom    G    T        0      0        2 
  29    chr29_7519001     HCab    G    T        1      2        2 
  29    chr29_7519001     HPrz    G    T        1      2        2 
  29    chr29_7519001     ZBoe    G    T        0      0        2 
  29    chr29_7519001     ZGre    G    T        0      0        2 
  29    chr29_7519001     ZHar    G    T        0      0        2 
  29    chr29_7519001   Sample    G    T        0      0        2 
  29    chr29_7527338     AAsi    G    C        0      0        2 
  29    chr29_7527338     AKia    G    C        0      0        2 
  29    chr29_7527338     AOna    G    C        0      0        2 
  29    chr29_7527338     ASom    G    C        0      0        2 
  29    chr29_7527338     HCab    G    C        1      2        2 
  29    chr29_7527338     HPrz    G    C        1      2        2 
  29    chr29_7527338     ZBoe    G    C        0      0        2 
  29    chr29_7527338     ZGre    G    C        0      0        2 
  29    chr29_7527338     ZHar    G    C        0      0        2 
  29    chr29_7527338   Sample    G    C        0      0        2 
  29    chr29_7545668     AAsi    G    T        0      0        2 
  29    chr29_7545668     AKia    G    T        0      0        2 
  29    chr29_7545668     AOna    G    T      0.5      1        2 
  29    chr29_7545668     ASom    G    T        0      0        2 
  29    chr29_7545668     HCab    G    T        0      0        2 
  29    chr29_7545668     HPrz    G    T        0      0        2 
  29    chr29_7545668     ZBoe    G    T        0      0        2 
  29    chr29_7545668     ZGre    G    T        0      0        2 
  29    chr29_7545668     ZHar    G    T        0      0        2 
  29    chr29_7545668   Sample    G    T        0      0        2 
  29    chr29_7553934     AAsi    C    G        1      2        2 
  29    chr29_7553934     AKia    C    G        1      2        2 
  29    chr29_7553934     AOna    C    G        0      0        2 
  29    chr29_7553934     ASom    C    G        1      2        2 
  29    chr29_7553934     HCab    C    G        0      0        2 
  29    chr29_7553934     HPrz    C    G        0      0        2 
  29    chr29_7553934     ZBoe    C    G        0      0        2 
  29    chr29_7553934     ZGre    C    G        0      0        2 
  29    chr29_7553934     ZHar    C    G        0      0        2 
  29    chr29_7553934   Sample    C    G        1      2        2 
  29    chr29_7557078     AAsi    A    C        0      0        2 
  29    chr29_7557078     AKia    A    C        0      0        2 
  29    chr29_7557078     AOna    A    C        0      0        2 
  29    chr29_7557078     ASom    A    C        0      0        2 
  29    chr29_7557078     HCab    A    C        0      0        2 
  29    chr29_7557078     HPrz    A    C        0      0        2 
  29    chr29_7557078     ZBoe    A    C      0.5      1        2 
  29    chr29_7557078     ZGre    A    C        0      0        2 
  29    chr29_7557078     ZHar    A    C        0      0        2 
  29    chr29_7557078   Sample    A    C        0      0        2 
  29    chr29_7563100     AAsi    T    G        0      0        2 
  29    chr29_7563100     AKia    T    G        0      0        2 
  29    chr29_7563100     AOna    T    G      0.5      1        2 
  29    chr29_7563100     ASom    T    G        0      0        2 
  29    chr29_7563100     HCab    T    G        0      0        2 
  29    chr29_7563100     HPrz    T    G        0      0        2 
  29    chr29_7563100     ZBoe    T    G        0      0        2 
  29    chr29_7563100     ZGre    T    G        0      0        2 
  29    chr29_7563100     ZHar    T    G        0      0        2 
  29    chr29_7563100   Sample    T    G        0      0        2 
  29    chr29_7564446     AAsi    G    T        0      0        2 
  29    chr29_7564446     AKia    G    T        0      0        2 
  29    chr29_7564446     AOna    G    T        0      0        2 
  29    chr29_7564446     ASom    G    T        0      0        2 
  29    chr29_7564446     HCab    G    T        1      2        2 
  29    chr29_7564446     HPrz    G    T        1      2        2 
  29    chr29_7564446     ZBoe    G    T        0      0        2 
  29    chr29_7564446     ZGre    G    T        0      0        2 
  29    chr29_7564446     ZHar    G    T        0      0        2 
  29    chr29_7564446   Sample    G    T        0      0        2 
  29    chr29_7565007     AAsi    G    C        0      0        2 
  29    chr29_7565007     AKia    G    C        0      0        2 
  29    chr29_7565007     AOna    G    C        0      0        2 
  29    chr29_7565007     ASom    G    C        0      0        2 
  29    chr29_7565007     HCab    G    C        0      0        2 
  29    chr29_7565007     HPrz    G    C        0      0        2 
  29    chr29_7565007     ZBoe    G    C      0.5      1        2 
  29    chr29_7565007     ZGre    G    C        0      0        2 
  29    chr29_7565007     ZHar    G    C        0      0        2 
  29    chr29_7565007   Sample    G    C        0      0        2 
  29    chr29_7592023     AAsi    G    C        0      0        2 
  29    chr29_7592023     AKia    G    C        0      0        2 
  29    chr29_7592023     AOna    G    C        0      0        2 
  29    chr29_7592023     ASom    G    C        0      0        2 
  29    chr29_7592023     HCab    G    C        1      2        2 
  29    chr29_7592023     HPrz    G    C        1      2        2 
  29    chr29_7592023     ZBoe    G    C        0      0        2 
  29    chr29_7592023     ZGre    G    C        0      0        2 
  29    chr29_7592023     ZHar    G    C        0      0        2 
  29    chr29_7592023   Sample    G    C        0      0        2 
  29    chr29_7594247     AAsi    G    T        0      0        2 
  29    chr29_7594247     AKia    G    T        0      0        2 
  29    chr29_7594247     AOna    G    T        0      0        2 
  29    chr29_7594247     ASom    G    T        0      0        2 
  29    chr29_7594247     HCab    G    T        0      0        2 
  29    chr29_7594247     HPrz    G    T        0      0        2 
  29    chr29_7594247     ZBoe    G    T      0.5      1        2 
  29    chr29_7594247     ZGre    G    T        0      0        2 
  29    chr29_7594247     ZHar    G    T        0      0        2 
  29    chr29_7594247   Sample    G    T        0      0        2 
  29    chr29_7599226     AAsi    C    A        0      0        2 
  29    chr29_7599226     AKia    C    A        0      0        2 
  29    chr29_7599226     AOna    C    A        0      0        2 
  29    chr29_7599226     ASom    C    A        1      2        2 
  29    chr29_7599226     HCab    C    A        0      0        2 
  29    chr29_7599226     HPrz    C    A        0      0        2 
  29    chr29_7599226     ZBoe    C    A        0      0        2 
  29    chr29_7599226     ZGre    C    A        0      0        2 
  29    chr29_7599226     ZHar    C    A        0      0        2 
  29    chr29_7599226   Sample    C    A        0      0        2 
  29    chr29_7601606     AAsi    C    A        0      0        2 
  29    chr29_7601606     AKia    C    A        0      0        2 
  29    chr29_7601606     AOna    C    A        0      0        2 
  29    chr29_7601606     ASom    C    A        0      0        2 
  29    chr29_7601606     HCab    C    A        0      0        2 
  29    chr29_7601606     HPrz    C    A        0      0        2 
  29    chr29_7601606     ZBoe    C    A        0      0        2 
  29    chr29_7601606     ZGre    C    A        0      0        2 
  29    chr29_7601606     ZHar    C    A      0.5      1        2 
  29    chr29_7601606   Sample    C    A        0      0        2 
  29    chr29_7605568     AAsi    A    C        0      0        2 
  29    chr29_7605568     AKia    A    C        0      0        2 
  29    chr29_7605568     AOna    A    C        0      0        2 
  29    chr29_7605568     ASom    A    C        0      0        2 
  29    chr29_7605568     HCab    A    C        0      0        2 
  29    chr29_7605568     HPrz    A    C        0      0        2 
  29    chr29_7605568     ZBoe    A    C        0      0        2 
  29    chr29_7605568     ZGre    A    C        0      0        2 
  29    chr29_7605568     ZHar    A    C        1      2        2 
  29    chr29_7605568   Sample    A    C        0      0        2 
  29    chr29_7611707     AAsi    C    G        1      2        2 
  29    chr29_7611707     AKia    C    G        0      0        2 
  29    chr29_7611707     AOna    C    G        0      0        2 
  29    chr29_7611707     ASom    C    G        1      2        2 
  29    chr29_7611707     HCab    C    G        0      0        2 
  29    chr29_7611707     HPrz    C    G        0      0        2 
  29    chr29_7611707     ZBoe    C    G        0      0        2 
  29    chr29_7611707     ZGre    C    G        0      0        2 
  29    chr29_7611707     ZHar    C    G        0      0        2 
  29    chr29_7611707   Sample    C    G        1      2        2 
  29    chr29_7612932     AAsi    C    G        1      2        2 
  29    chr29_7612932     AKia    C    G        0      0        2 
  29    chr29_7612932     AOna    C    G        0      0        2 
  29    chr29_7612932     ASom    C    G        1      2        2 
  29    chr29_7612932     HCab    C    G        0      0        2 
  29    chr29_7612932     HPrz    C    G        0      0        2 
  29    chr29_7612932     ZBoe    C    G        0      0        2 
  29    chr29_7612932     ZGre    C    G        0      0        2 
  29    chr29_7612932     ZHar    C    G        0      0        2 
  29    chr29_7612932   Sample    C    G        1      2        2 
  29    chr29_7624840     AAsi    A    C        0      0        2 
  29    chr29_7624840     AKia    A    C        0      0        2 
  29    chr29_7624840     AOna    A    C      0.5      1        2 
  29    chr29_7624840     ASom    A    C        0      0        2 
  29    chr29_7624840     HCab    A    C        0      0        2 
  29    chr29_7624840     HPrz    A    C        0      0        2 
  29    chr29_7624840     ZBoe    A    C        0      0        2 
  29    chr29_7624840     ZGre    A    C        0      0        2 
  29    chr29_7624840     ZHar    A    C        0      0        2 
  29    chr29_7624840   Sample    A    C        0      0        2 
  29    chr29_7629170     AAsi    T    A        0      0        2 
  29    chr29_7629170     AKia    T    A        0      0        2 
  29    chr29_7629170     AOna    T    A      0.5      1        2 
  29    chr29_7629170     ASom    T    A        0      0        2 
  29    chr29_7629170     HCab    T    A        0      0        2 
  29    chr29_7629170     HPrz    T    A        0      0        2 
  29    chr29_7629170     ZBoe    T    A        0      0        2 
  29    chr29_7629170     ZGre    T    A        0      0        2 
  29    chr29_7629170     ZHar    T    A        0      0        2 
  29    chr29_7629170   Sample    T    A        0      0        2 
  29    chr29_7636554     AAsi    G    C        0      0        2 
  29    chr29_7636554     AKia    G    C        0      0        2 
  29    chr29_7636554     AOna    G    C        0      0        2 
  29    chr29_7636554     ASom    G    C        0      0        2 
  29    chr29_7636554     HCab    G    C        1      2        2 
  29    chr29_7636554     HPrz    G    C        1      2        2 
  29    chr29_7636554     ZBoe    G    C        0      0        2 
  29    chr29_7636554     ZGre    G    C        0      0        2 
  29    chr29_7636554     ZHar    G    C        0      0        2 
  29    chr29_7636554   Sample    G    C        0      0        2 
  29    chr29_7682210     AAsi    T    A        0      0        2 
  29    chr29_7682210     AKia    T    A        0      0        2 
  29    chr29_7682210     AOna    T    A        0      0        2 
  29    chr29_7682210     ASom    T    A        0      0        2 
  29    chr29_7682210     HCab    T    A        0      0        2 
  29    chr29_7682210     HPrz    T    A        0      0        2 
  29    chr29_7682210     ZBoe    T    A      0.5      1        2 
  29    chr29_7682210     ZGre    T    A        1      2        2 
  29    chr29_7682210     ZHar    T    A        0      0        2 
  29    chr29_7682210   Sample    T    A        0      0        2 
  29    chr29_7703542     AAsi    T    A        0      0        2 
  29    chr29_7703542     AKia    T    A        0      0        2 
  29    chr29_7703542     AOna    T    A        0      0        2 
  29    chr29_7703542     ASom    T    A        0      0        2 
  29    chr29_7703542     HCab    T    A        0      0        2 
  29    chr29_7703542     HPrz    T    A      0.5      1        2 
  29    chr29_7703542     ZBoe    T    A        0      0        2 
  29    chr29_7703542     ZGre    T    A        0      0        2 
  29    chr29_7703542     ZHar    T    A        0      0        2 
  29    chr29_7703542   Sample    T    A        0      0        2 
  29    chr29_7727968     AAsi    G    C        0      0        2 
  29    chr29_7727968     AKia    G    C        0      0        2 
  29    chr29_7727968     AOna    G    C        0      0        2 
  29    chr29_7727968     ASom    G    C        0      0        2 
  29    chr29_7727968     HCab    G    C        0      0        2 
  29    chr29_7727968     HPrz    G    C        0      0        2 
  29    chr29_7727968     ZBoe    G    C        0      0        2 
  29    chr29_7727968     ZGre    G    C        0      0        2 
  29    chr29_7727968     ZHar    G    C      0.5      1        2 
  29    chr29_7727968   Sample    G    C        0      0        2 
  29    chr29_7733728     AAsi    C    A        0      0        2 
  29    chr29_7733728     AKia    C    A        0      0        2 
  29    chr29_7733728     AOna    C    A      0.5      1        2 
  29    chr29_7733728     ASom    C    A        0      0        2 
  29    chr29_7733728     HCab    C    A        0      0        2 
  29    chr29_7733728     HPrz    C    A        0      0        2 
  29    chr29_7733728     ZBoe    C    A        0      0        2 
  29    chr29_7733728     ZGre    C    A        0      0        2 
  29    chr29_7733728     ZHar    C    A        0      0        2 
  29    chr29_7733728   Sample    C    A        0      0        2 
  29    chr29_7795890     AAsi    G    C        1      2        2 
  29    chr29_7795890     AKia    G    C        0      0        2 
  29    chr29_7795890     AOna    G    C        0      0        2 
  29    chr29_7795890     ASom    G    C        0      0        2 
  29    chr29_7795890     HCab    G    C        0      0        2 
  29    chr29_7795890     HPrz    G    C        0      0        2 
  29    chr29_7795890     ZBoe    G    C        0      0        2 
  29    chr29_7795890     ZGre    G    C        0      0        2 
  29    chr29_7795890     ZHar    G    C        0      0        2 
  29    chr29_7795890   Sample    G    C        1      2        2 
  29    chr29_7816448     AAsi    G    T        0      0        2 
  29    chr29_7816448     AKia    G    T        0      0        2 
  29    chr29_7816448     AOna    G    T        0      0        2 
  29    chr29_7816448     ASom    G    T        0      0        2 
  29    chr29_7816448     HCab    G    T        0      0        2 
  29    chr29_7816448     HPrz    G    T        0      0        2 
  29    chr29_7816448     ZBoe    G    T      0.5      1        2 
  29    chr29_7816448     ZGre    G    T        0      0        2 
  29    chr29_7816448     ZHar    G    T        0      0        2 
  29    chr29_7816448   Sample    G    T        0      0        2 
  29    chr29_7818770     AAsi    G    T        0      0        2 
  29    chr29_7818770     AKia    G    T        0      0        2 
  29    chr29_7818770     AOna    G    T        0      0        2 
  29    chr29_7818770     ASom    G    T        0      0        2 
  29    chr29_7818770     HCab    G    T        0      0        2 
  29    chr29_7818770     HPrz    G    T        0      0        2 
  29    chr29_7818770     ZBoe    G    T        0      0        2 
  29    chr29_7818770     ZGre    G    T        0      0        2 
  29    chr29_7818770     ZHar    G    T      0.5      1        2 
  29    chr29_7818770   Sample    G    T        0      0        2 
  29    chr29_7852189     AAsi    C    A        0      0        2 
  29    chr29_7852189     AKia    C    A        0      0        2 
  29    chr29_7852189     AOna    C    A        0      0        2 
  29    chr29_7852189     ASom    C    A        0      0        2 
  29    chr29_7852189     HCab    C    A        1      2        2 
  29    chr29_7852189     HPrz    C    A        0      0        2 
  29    chr29_7852189     ZBoe    C    A        0      0        2 
  29    chr29_7852189     ZGre    C    A        0      0        2 
  29    chr29_7852189     ZHar    C    A        0      0        2 
  29    chr29_7852189   Sample    C    A        0      0        2 
  29    chr29_7869008     AAsi    C    A        0      0        2 
  29    chr29_7869008     AKia    C    A        0      0        2 
  29    chr29_7869008     AOna    C    A        0      0        2 
  29    chr29_7869008     ASom    C    A        0      0        2 
  29    chr29_7869008     HCab    C    A        0      0        2 
  29    chr29_7869008     HPrz    C    A        0      0        2 
  29    chr29_7869008     ZBoe    C    A      0.5      1        2 
  29    chr29_7869008     ZGre    C    A        0      0        2 
  29    chr29_7869008     ZHar    C    A        0      0        2 
  29    chr29_7869008   Sample    C    A        0      0        2 
  29    chr29_7909017     AAsi    G    C        0      0        2 
  29    chr29_7909017     AKia    G    C        0      0        2 
  29    chr29_7909017     AOna    G    C        0      0        2 
  29    chr29_7909017     ASom    G    C        0      0        2 
  29    chr29_7909017     HCab    G    C        1      2        2 
  29    chr29_7909017     HPrz    G    C        1      2        2 
  29    chr29_7909017     ZBoe    G    C        0      0        2 
  29    chr29_7909017     ZGre    G    C        0      0        2 
  29    chr29_7909017     ZHar    G    C        0      0        2 
  29    chr29_7909017   Sample    G    C        0      0        2 
  29    chr29_7948479     AAsi    G    C        0      0        2 
  29    chr29_7948479     AKia    G    C        0      0        2 
  29    chr29_7948479     AOna    G    C      0.5      1        2 
  29    chr29_7948479     ASom    G    C        0      0        2 
  29    chr29_7948479     HCab    G    C        0      0        2 
  29    chr29_7948479     HPrz    G    C        0      0        2 
  29    chr29_7948479     ZBoe    G    C        0      0        2 
  29    chr29_7948479     ZGre    G    C        0      0        2 
  29    chr29_7948479     ZHar    G    C        0      0        2 
  29    chr29_7948479   Sample    G    C        0      0        2 
  29    chr29_7983224     AAsi    G    C        0      0        2 
  29    chr29_7983224     AKia    G    C        0      0        2 
  29    chr29_7983224     AOna    G    C        0      0        2 
  29    chr29_7983224     ASom    G    C        0      0        2 
  29    chr29_7983224     HCab    G    C        0      0        2 
  29    chr29_7983224     HPrz    G    C        0      0        2 
  29    chr29_7983224     ZBoe    G    C      0.5      1        2 
  29    chr29_7983224     ZGre    G    C        0      0        2 
  29    chr29_7983224     ZHar    G    C        0      0        2 
  29    chr29_7983224   Sample    G    C        0      0        2 
  29    chr29_7993619     AAsi    A    C        0      0        2 
  29    chr29_7993619     AKia    A    C        0      0        2 
  29    chr29_7993619     AOna    A    C        0      0        2 
  29    chr29_7993619     ASom    A    C        0      0        2 
  29    chr29_7993619     HCab    A    C        0      0        2 
  29    chr29_7993619     HPrz    A    C        0      0        2 
  29    chr29_7993619     ZBoe    A    C      0.5      1        2 
  29    chr29_7993619     ZGre    A    C        0      0        2 
  29    chr29_7993619     ZHar    A    C        0      0        2 
  29    chr29_7993619   Sample    A    C        0      0        2 
  29    chr29_7995977     AAsi    T    G        0      0        2 
  29    chr29_7995977     AKia    T    G        0      0        2 
  29    chr29_7995977     AOna    T    G        0      0        2 
  29    chr29_7995977     ASom    T    G        0      0        2 
  29    chr29_7995977     HCab    T    G      0.5      1        2 
  29    chr29_7995977     HPrz    T    G        0      0        2 
  29    chr29_7995977     ZBoe    T    G        0      0        2 
  29    chr29_7995977     ZGre    T    G        0      0        2 
  29    chr29_7995977     ZHar    T    G        0      0        2 
  29    chr29_7995977   Sample    T    G        0      0        2 
  29    chr29_7997307     AAsi    A    T        0      0        2 
  29    chr29_7997307     AKia    A    T        0      0        2 
  29    chr29_7997307     AOna    A    T        0      0        2 
  29    chr29_7997307     ASom    A    T        0      0        2 
  29    chr29_7997307     HCab    A    T        0      0        2 
  29    chr29_7997307     HPrz    A    T        0      0        2 
  29    chr29_7997307     ZBoe    A    T      0.5      1        2 
  29    chr29_7997307     ZGre    A    T        0      0        2 
  29    chr29_7997307     ZHar    A    T        0      0        2 
  29    chr29_7997307   Sample    A    T        0      0        2 
  29    chr29_8021883     AAsi    G    T        0      0        2 
  29    chr29_8021883     AKia    G    T        0      0        2 
  29    chr29_8021883     AOna    G    T        0      0        2 
  29    chr29_8021883     ASom    G    T        0      0        2 
  29    chr29_8021883     HCab    G    T        0      0        2 
  29    chr29_8021883     HPrz    G    T        0      0        2 
  29    chr29_8021883     ZBoe    G    T        0      0        2 
  29    chr29_8021883     ZGre    G    T        1      2        2 
  29    chr29_8021883     ZHar    G    T        0      0        2 
  29    chr29_8021883   Sample    G    T        0      0        2 
  29    chr29_8052096     AAsi    T    G        0      0        2 
  29    chr29_8052096     AKia    T    G        0      0        2 
  29    chr29_8052096     AOna    T    G        0      0        2 
  29    chr29_8052096     ASom    T    G        0      0        2 
  29    chr29_8052096     HCab    T    G        1      2        2 
  29    chr29_8052096     HPrz    T    G        1      2        2 
  29    chr29_8052096     ZBoe    T    G        0      0        2 
  29    chr29_8052096     ZGre    T    G        0      0        2 
  29    chr29_8052096     ZHar    T    G        0      0        2 
  29    chr29_8052096   Sample    T    G        0      0        2 
  29    chr29_8069476     AAsi    T    A        0      0        2 
  29    chr29_8069476     AKia    T    A        0      0        2 
  29    chr29_8069476     AOna    T    A        0      0        2 
  29    chr29_8069476     ASom    T    A        0      0        2 
  29    chr29_8069476     HCab    T    A      0.5      1        2 
  29    chr29_8069476     HPrz    T    A        0      0        2 
  29    chr29_8069476     ZBoe    T    A        0      0        2 
  29    chr29_8069476     ZGre    T    A        0      0        2 
  29    chr29_8069476     ZHar    T    A        0      0        2 
  29    chr29_8069476   Sample    T    A        0      0        2 
  29    chr29_8076721     AAsi    C    A        0      0        2 
  29    chr29_8076721     AKia    C    A        0      0        2 
  29    chr29_8076721     AOna    C    A        0      0        2 
  29    chr29_8076721     ASom    C    A        0      0        2 
  29    chr29_8076721     HCab    C    A        0      0        2 
  29    chr29_8076721     HPrz    C    A        0      0        2 
  29    chr29_8076721     ZBoe    C    A        0      0        2 
  29    chr29_8076721     ZGre    C    A        0      0        2 
  29    chr29_8076721     ZHar    C    A        1      2        2 
  29    chr29_8076721   Sample    C    A        0      0        2 
  29    chr29_8107422     AAsi    A    C        0      0        2 
  29    chr29_8107422     AKia    A    C        0      0        2 
  29    chr29_8107422     AOna    A    C        0      0        2 
  29    chr29_8107422     ASom    A    C        0      0        2 
  29    chr29_8107422     HCab    A    C        0      0        2 
  29    chr29_8107422     HPrz    A    C        0      0        2 
  29    chr29_8107422     ZBoe    A    C        0      0        2 
  29    chr29_8107422     ZGre    A    C        0      0        2 
  29    chr29_8107422     ZHar    A    C      0.5      1        2 
  29    chr29_8107422   Sample    A    C        0      0        2 
  29    chr29_8181315     AAsi    C    A        0      0        2 
  29    chr29_8181315     AKia    C    A        0      0        2 
  29    chr29_8181315     AOna    C    A        1      2        2 
  29    chr29_8181315     ASom    C    A        0      0        2 
  29    chr29_8181315     HCab    C    A        0      0        2 
  29    chr29_8181315     HPrz    C    A        0      0        2 
  29    chr29_8181315     ZBoe    C    A        1      2        2 
  29    chr29_8181315     ZGre    C    A        1      2        2 
  29    chr29_8181315     ZHar    C    A        1      2        2 
  29    chr29_8181315   Sample    C    A        0      0        2 
  29    chr29_8181876     AAsi    T    G        0      0        2 
  29    chr29_8181876     AKia    T    G        0      0        2 
  29    chr29_8181876     AOna    T    G        0      0        2 
  29    chr29_8181876     ASom    T    G        0      0        2 
  29    chr29_8181876     HCab    T    G        0      0        2 
  29    chr29_8181876     HPrz    T    G        0      0        2 
  29    chr29_8181876     ZBoe    T    G        0      0        2 
  29    chr29_8181876     ZGre    T    G        0      0        2 
  29    chr29_8181876     ZHar    T    G        1      2        2 
  29    chr29_8181876   Sample    T    G        0      0        2 
  29    chr29_8189785     AAsi    G    T        0      0        2 
  29    chr29_8189785     AKia    G    T        0      0        2 
  29    chr29_8189785     AOna    G    T        0      0        2 
  29    chr29_8189785     ASom    G    T        0      0        2 
  29    chr29_8189785     HCab    G    T        0      0        2 
  29    chr29_8189785     HPrz    G    T        0      0        2 
  29    chr29_8189785     ZBoe    G    T      0.5      1        2 
  29    chr29_8189785     ZGre    G    T        0      0        2 
  29    chr29_8189785     ZHar    G    T        0      0        2 
  29    chr29_8189785   Sample    G    T        0      0        2 
  29    chr29_8194963     AAsi    G    C        0      0        2 
  29    chr29_8194963     AKia    G    C      0.5      1        2 
  29    chr29_8194963     AOna    G    C        0      0        2 
  29    chr29_8194963     ASom    G    C        0      0        2 
  29    chr29_8194963     HCab    G    C        0      0        2 
  29    chr29_8194963     HPrz    G    C        0      0        2 
  29    chr29_8194963     ZBoe    G    C        0      0        2 
  29    chr29_8194963     ZGre    G    C        0      0        2 
  29    chr29_8194963     ZHar    G    C        0      0        2 
  29    chr29_8194963   Sample    G    C        0      0        2 
  29    chr29_8195192     AAsi    G    T        0      0        2 
  29    chr29_8195192     AKia    G    T        0      0        2 
  29    chr29_8195192     AOna    G    T        0      0        2 
  29    chr29_8195192     ASom    G    T        0      0        2 
  29    chr29_8195192     HCab    G    T        0      0        2 
  29    chr29_8195192     HPrz    G    T        0      0        2 
  29    chr29_8195192     ZBoe    G    T      0.5      1        2 
  29    chr29_8195192     ZGre    G    T        0      0        2 
  29    chr29_8195192     ZHar    G    T        0      0        2 
  29    chr29_8195192   Sample    G    T        0      0        2 
  29    chr29_8196967     AAsi    A    C        0      0        2 
  29    chr29_8196967     AKia    A    C        0      0        2 
  29    chr29_8196967     AOna    A    C        0      0        2 
  29    chr29_8196967     ASom    A    C        0      0        2 
  29    chr29_8196967     HCab    A    C        1      2        2 
  29    chr29_8196967     HPrz    A    C        1      2        2 
  29    chr29_8196967     ZBoe    A    C        0      0        2 
  29    chr29_8196967     ZGre    A    C        0      0        2 
  29    chr29_8196967     ZHar    A    C        0      0        2 
  29    chr29_8196967   Sample    A    C        0      0        2 
  29    chr29_8199683     AAsi    T    A        0      0        2 
  29    chr29_8199683     AKia    T    A        0      0        2 
  29    chr29_8199683     AOna    T    A        0      0        2 
  29    chr29_8199683     ASom    T    A        0      0        2 
  29    chr29_8199683     HCab    T    A        1      2        2 
  29    chr29_8199683     HPrz    T    A        1      2        2 
  29    chr29_8199683     ZBoe    T    A        0      0        2 
  29    chr29_8199683     ZGre    T    A        0      0        2 
  29    chr29_8199683     ZHar    T    A        0      0        2 
  29    chr29_8199683   Sample    T    A        0      0        2 
  29    chr29_8201772     AAsi    A    T        0      0        2 
  29    chr29_8201772     AKia    A    T        0      0        2 
  29    chr29_8201772     AOna    A    T      0.5      1        2 
  29    chr29_8201772     ASom    A    T        0      0        2 
  29    chr29_8201772     HCab    A    T        0      0        2 
  29    chr29_8201772     HPrz    A    T        0      0        2 
  29    chr29_8201772     ZBoe    A    T        0      0        2 
  29    chr29_8201772     ZGre    A    T        0      0        2 
  29    chr29_8201772     ZHar    A    T        0      0        2 
  29    chr29_8201772   Sample    A    T        0      0        2 
  29    chr29_8228455     AAsi    C    G        0      0        2 
  29    chr29_8228455     AKia    C    G      0.5      1        2 
  29    chr29_8228455     AOna    C    G        0      0        2 
  29    chr29_8228455     ASom    C    G        0      0        2 
  29    chr29_8228455     HCab    C    G        0      0        2 
  29    chr29_8228455     HPrz    C    G        0      0        2 
  29    chr29_8228455     ZBoe    C    G        0      0        2 
  29    chr29_8228455     ZGre    C    G        0      0        2 
  29    chr29_8228455     ZHar    C    G        0      0        2 
  29    chr29_8228455   Sample    C    G        0      0        2 
  29    chr29_8239978     AAsi    C    A        0      0        2 
  29    chr29_8239978     AKia    C    A        0      0        2 
  29    chr29_8239978     AOna    C    A      0.5      1        2 
  29    chr29_8239978     ASom    C    A        0      0        2 
  29    chr29_8239978     HCab    C    A        0      0        2 
  29    chr29_8239978     HPrz    C    A        0      0        2 
  29    chr29_8239978     ZBoe    C    A        0      0        2 
  29    chr29_8239978     ZGre    C    A        0      0        2 
  29    chr29_8239978     ZHar    C    A        0      0        2 
  29    chr29_8239978   Sample    C    A        0      0        2 
  29    chr29_8250028     AAsi    T    G        0      0        2 
  29    chr29_8250028     AKia    T    G      0.5      1        2 
  29    chr29_8250028     AOna    T    G        0      0        2 
  29    chr29_8250028     ASom    T    G        0      0        2 
  29    chr29_8250028     HCab    T    G        0      0        2 
  29    chr29_8250028     HPrz    T    G        0      0        2 
  29    chr29_8250028     ZBoe    T    G        0      0        2 
  29    chr29_8250028     ZGre    T    G        0      0        2 
  29    chr29_8250028     ZHar    T    G        0      0        2 
  29    chr29_8250028   Sample    T    G        0      0        2 
  29    chr29_8273939     AAsi    A    C        0      0        2 
  29    chr29_8273939     AKia    A    C        0      0        2 
  29    chr29_8273939     AOna    A    C      0.5      1        2 
  29    chr29_8273939     ASom    A    C        0      0        2 
  29    chr29_8273939     HCab    A    C        0      0        2 
  29    chr29_8273939     HPrz    A    C        0      0        2 
  29    chr29_8273939     ZBoe    A    C        0      0        2 
  29    chr29_8273939     ZGre    A    C        0      0        2 
  29    chr29_8273939     ZHar    A    C        0      0        2 
  29    chr29_8273939   Sample    A    C        0      0        2 
  29    chr29_8275831     AAsi    A    T        0      0        2 
  29    chr29_8275831     AKia    A    T        0      0        2 
  29    chr29_8275831     AOna    A    T      0.5      1        2 
  29    chr29_8275831     ASom    A    T        0      0        2 
  29    chr29_8275831     HCab    A    T        0      0        2 
  29    chr29_8275831     HPrz    A    T        0      0        2 
  29    chr29_8275831     ZBoe    A    T        0      0        2 
  29    chr29_8275831     ZGre    A    T        0      0        2 
  29    chr29_8275831     ZHar    A    T        0      0        2 
  29    chr29_8275831   Sample    A    T        0      0        2 
  29    chr29_8286826     AAsi    T    A        0      0        2 
  29    chr29_8286826     AKia    T    A        0      0        2 
  29    chr29_8286826     AOna    T    A        0      0        2 
  29    chr29_8286826     ASom    T    A        0      0        2 
  29    chr29_8286826     HCab    T    A        0      0        2 
  29    chr29_8286826     HPrz    T    A        0      0        2 
  29    chr29_8286826     ZBoe    T    A        0      0        2 
  29    chr29_8286826     ZGre    T    A        0      0        2 
  29    chr29_8286826     ZHar    T    A        1      2        2 
  29    chr29_8286826   Sample    T    A        0      0        2 
  29    chr29_8303573     AAsi    T    G        0      0        2 
  29    chr29_8303573     AKia    T    G        1      2        2 
  29    chr29_8303573     AOna    T    G        0      0        2 
  29    chr29_8303573     ASom    T    G        0      0        2 
  29    chr29_8303573     HCab    T    G        0      0        2 
  29    chr29_8303573     HPrz    T    G        0      0        2 
  29    chr29_8303573     ZBoe    T    G        0      0        2 
  29    chr29_8303573     ZGre    T    G        0      0        2 
  29    chr29_8303573     ZHar    T    G        0      0        2 
  29    chr29_8303573   Sample    T    G        0      0        2 
  29    chr29_8319584     AAsi    A    C        0      0        2 
  29    chr29_8319584     AKia    A    C        0      0        2 
  29    chr29_8319584     AOna    A    C        0      0        2 
  29    chr29_8319584     ASom    A    C        0      0        2 
  29    chr29_8319584     HCab    A    C        1      2        2 
  29    chr29_8319584     HPrz    A    C        1      2        2 
  29    chr29_8319584     ZBoe    A    C        0      0        2 
  29    chr29_8319584     ZGre    A    C        0      0        2 
  29    chr29_8319584     ZHar    A    C        0      0        2 
  29    chr29_8319584   Sample    A    C        0      0        2 
  29    chr29_8330668     AAsi    T    A      0.5      1        2 
  29    chr29_8330668     AKia    T    A        0      0        2 
  29    chr29_8330668     AOna    T    A        0      0        2 
  29    chr29_8330668     ASom    T    A        0      0        2 
  29    chr29_8330668     HCab    T    A        0      0        2 
  29    chr29_8330668     HPrz    T    A        0      0        2 
  29    chr29_8330668     ZBoe    T    A        0      0        2 
  29    chr29_8330668     ZGre    T    A        0      0        2 
  29    chr29_8330668     ZHar    T    A        0      0        2 
  29    chr29_8330668   Sample    T    A        0      0        2 
  29    chr29_8345059     AAsi    T    A      0.5      1        2 
  29    chr29_8345059     AKia    T    A        0      0        2 
  29    chr29_8345059     AOna    T    A        0      0        2 
  29    chr29_8345059     ASom    T    A        0      0        2 
  29    chr29_8345059     HCab    T    A        0      0        2 
  29    chr29_8345059     HPrz    T    A        0      0        2 
  29    chr29_8345059     ZBoe    T    A        0      0        2 
  29    chr29_8345059     ZGre    T    A        0      0        2 
  29    chr29_8345059     ZHar    T    A        0      0        2 
  29    chr29_8345059   Sample    T    A        0      0        2 
  29    chr29_8372806     AAsi    G    C      0.5      1        2 
  29    chr29_8372806     AKia    G    C        0      0        2 
  29    chr29_8372806     AOna    G    C        0      0        2 
  29    chr29_8372806     ASom    G    C        0      0        2 
  29    chr29_8372806     HCab    G    C        0      0        2 
  29    chr29_8372806     HPrz    G    C        0      0        2 
  29    chr29_8372806     ZBoe    G    C        0      0        2 
  29    chr29_8372806     ZGre    G    C        0      0        2 
  29    chr29_8372806     ZHar    G    C        0      0        2 
  29    chr29_8372806   Sample    G    C        0      0        2 
  29    chr29_8388097     AAsi    G    C        0      0        2 
  29    chr29_8388097     AKia    G    C        0      0        2 
  29    chr29_8388097     AOna    G    C        0      0        2 
  29    chr29_8388097     ASom    G    C        0      0        2 
  29    chr29_8388097     HCab    G    C        0      0        2 
  29    chr29_8388097     HPrz    G    C        0      0        2 
  29    chr29_8388097     ZBoe    G    C        0      0        2 
  29    chr29_8388097     ZGre    G    C        1      2        2 
  29    chr29_8388097     ZHar    G    C        0      0        2 
  29    chr29_8388097   Sample    G    C        0      0        2 
  29    chr29_8389822     AAsi    C    A        1      2        2 
  29    chr29_8389822     AKia    C    A        0      0        2 
  29    chr29_8389822     AOna    C    A        0      0        2 
  29    chr29_8389822     ASom    C    A        1      2        2 
  29    chr29_8389822     HCab    C    A        0      0        2 
  29    chr29_8389822     HPrz    C    A        0      0        2 
  29    chr29_8389822     ZBoe    C    A        0      0        2 
  29    chr29_8389822     ZGre    C    A        0      0        2 
  29    chr29_8389822     ZHar    C    A        0      0        2 
  29    chr29_8389822   Sample    C    A        1      2        2 
  29    chr29_8411958     AAsi    A    T        0      0        2 
  29    chr29_8411958     AKia    A    T        0      0        2 
  29    chr29_8411958     AOna    A    T        0      0        2 
  29    chr29_8411958     ASom    A    T        0      0        2 
  29    chr29_8411958     HCab    A    T      0.5      1        2 
  29    chr29_8411958     HPrz    A    T        1      2        2 
  29    chr29_8411958     ZBoe    A    T        0      0        2 
  29    chr29_8411958     ZGre    A    T        0      0        2 
  29    chr29_8411958     ZHar    A    T        0      0        2 
  29    chr29_8411958   Sample    A    T        0      0        2 
  29    chr29_8416340     AAsi    A    C        0      0        2 
  29    chr29_8416340     AKia    A    C        0      0        2 
  29    chr29_8416340     AOna    A    C        0      0        2 
  29    chr29_8416340     ASom    A    C        0      0        2 
  29    chr29_8416340     HCab    A    C        1      2        2 
  29    chr29_8416340     HPrz    A    C        1      2        2 
  29    chr29_8416340     ZBoe    A    C        0      0        2 
  29    chr29_8416340     ZGre    A    C        0      0        2 
  29    chr29_8416340     ZHar    A    C        0      0        2 
  29    chr29_8416340   Sample    A    C        0      0        2 
  29    chr29_8421791     AAsi    C    G        0      0        2 
  29    chr29_8421791     AKia    C    G        0      0        2 
  29    chr29_8421791     AOna    C    G        0      0        2 
  29    chr29_8421791     ASom    C    G        0      0        2 
  29    chr29_8421791     HCab    C    G        1      2        2 
  29    chr29_8421791     HPrz    C    G        1      2        2 
  29    chr29_8421791     ZBoe    C    G        0      0        2 
  29    chr29_8421791     ZGre    C    G        0      0        2 
  29    chr29_8421791     ZHar    C    G        0      0        2 
  29    chr29_8421791   Sample    C    G        0      0        2 
  29    chr29_8437032     AAsi    G    C        0      0        2 
  29    chr29_8437032     AKia    G    C        0      0        2 
  29    chr29_8437032     AOna    G    C        0      0        2 
  29    chr29_8437032     ASom    G    C        0      0        2 
  29    chr29_8437032     HCab    G    C      0.5      1        2 
  29    chr29_8437032     HPrz    G    C      0.5      1        2 
  29    chr29_8437032     ZBoe    G    C        0      0        2 
  29    chr29_8437032     ZGre    G    C        0      0        2 
  29    chr29_8437032     ZHar    G    C        0      0        2 
  29    chr29_8437032   Sample    G    C        0      0        2 
  29    chr29_8444891     AAsi    T    A        0      0        2 
  29    chr29_8444891     AKia    T    A        0      0        2 
  29    chr29_8444891     AOna    T    A        0      0        2 
  29    chr29_8444891     ASom    T    A        0      0        2 
  29    chr29_8444891     HCab    T    A        1      2        2 
  29    chr29_8444891     HPrz    T    A        1      2        2 
  29    chr29_8444891     ZBoe    T    A        0      0        2 
  29    chr29_8444891     ZGre    T    A        0      0        2 
  29    chr29_8444891     ZHar    T    A        0      0        2 
  29    chr29_8444891   Sample    T    A        0      0        2 
  29    chr29_8452850     AAsi    C    A        0      0        2 
  29    chr29_8452850     AKia    C    A        0      0        2 
  29    chr29_8452850     AOna    C    A        0      0        2 
  29    chr29_8452850     ASom    C    A        0      0        2 
  29    chr29_8452850     HCab    C    A        1      2        2 
  29    chr29_8452850     HPrz    C    A        1      2        2 
  29    chr29_8452850     ZBoe    C    A        0      0        2 
  29    chr29_8452850     ZGre    C    A        0      0        2 
  29    chr29_8452850     ZHar    C    A        0      0        2 
  29    chr29_8452850   Sample    C    A        0      0        2 
  29    chr29_8470815     AAsi    T    G        0      0        2 
  29    chr29_8470815     AKia    T    G        0      0        2 
  29    chr29_8470815     AOna    T    G        0      0        2 
  29    chr29_8470815     ASom    T    G        0      0        2 
  29    chr29_8470815     HCab    T    G        1      2        2 
  29    chr29_8470815     HPrz    T    G        1      2        2 
  29    chr29_8470815     ZBoe    T    G        0      0        2 
  29    chr29_8470815     ZGre    T    G        0      0        2 
  29    chr29_8470815     ZHar    T    G        0      0        2 
  29    chr29_8470815   Sample    T    G        0      0        2 
  29    chr29_8481783     AAsi    G    C        0      0        2 
  29    chr29_8481783     AKia    G    C      0.5      1        2 
  29    chr29_8481783     AOna    G    C        0      0        2 
  29    chr29_8481783     ASom    G    C        0      0        2 
  29    chr29_8481783     HCab    G    C        0      0        2 
  29    chr29_8481783     HPrz    G    C        0      0        2 
  29    chr29_8481783     ZBoe    G    C        0      0        2 
  29    chr29_8481783     ZGre    G    C        0      0        2 
  29    chr29_8481783     ZHar    G    C        0      0        2 
  29    chr29_8481783   Sample    G    C        0      0        2 
  29    chr29_8501449     AAsi    G    C        0      0        2 
  29    chr29_8501449     AKia    G    C        0      0        2 
  29    chr29_8501449     AOna    G    C        0      0        2 
  29    chr29_8501449     ASom    G    C        0      0        2 
  29    chr29_8501449     HCab    G    C        0      0        2 
  29    chr29_8501449     HPrz    G    C        0      0        2 
  29    chr29_8501449     ZBoe    G    C        0      0        2 
  29    chr29_8501449     ZGre    G    C        0      0        2 
  29    chr29_8501449     ZHar    G    C        1      2        2 
  29    chr29_8501449   Sample    G    C        0      0        2 
  29    chr29_8518571     AAsi    T    G      0.5      1        2 
  29    chr29_8518571     AKia    T    G        0      0        2 
  29    chr29_8518571     AOna    T    G        0      0        2 
  29    chr29_8518571     ASom    T    G        0      0        2 
  29    chr29_8518571     HCab    T    G        0      0        2 
  29    chr29_8518571     HPrz    T    G        0      0        2 
  29    chr29_8518571     ZBoe    T    G        0      0        2 
  29    chr29_8518571     ZGre    T    G        0      0        2 
  29    chr29_8518571     ZHar    T    G        0      0        2 
  29    chr29_8518571   Sample    T    G        0      0        2 
  29    chr29_8530625     AAsi    T    G        0      0        2 
  29    chr29_8530625     AKia    T    G        0      0        2 
  29    chr29_8530625     AOna    T    G        0      0        2 
  29    chr29_8530625     ASom    T    G        0      0        2 
  29    chr29_8530625     HCab    T    G        0      0        2 
  29    chr29_8530625     HPrz    T    G        0      0        2 
  29    chr29_8530625     ZBoe    T    G        0      0        2 
  29    chr29_8530625     ZGre    T    G        0      0        2 
  29    chr29_8530625     ZHar    T    G      0.5      1        2 
  29    chr29_8530625   Sample    T    G        0      0        2 
  29    chr29_8539444     AAsi    A    C        0      0        2 
  29    chr29_8539444     AKia    A    C        0      0        2 
  29    chr29_8539444     AOna    A    C        0      0        2 
  29    chr29_8539444     ASom    A    C        0      0        2 
  29    chr29_8539444     HCab    A    C        0      0        2 
  29    chr29_8539444     HPrz    A    C        0      0        2 
  29    chr29_8539444     ZBoe    A    C      0.5      1        2 
  29    chr29_8539444     ZGre    A    C        0      0        2 
  29    chr29_8539444     ZHar    A    C        0      0        2 
  29    chr29_8539444   Sample    A    C        0      0        2 
  29    chr29_8634807     AAsi    A    C        0      0        2 
  29    chr29_8634807     AKia    A    C        1      2        2 
  29    chr29_8634807     AOna    A    C        1      2        2 
  29    chr29_8634807     ASom    A    C        0      0        2 
  29    chr29_8634807     HCab    A    C        0      0        2 
  29    chr29_8634807     HPrz    A    C        0      0        2 
  29    chr29_8634807     ZBoe    A    C        0      0        2 
  29    chr29_8634807     ZGre    A    C        0      0        2 
  29    chr29_8634807     ZHar    A    C        0      0        2 
  29    chr29_8634807   Sample    A    C        0      0        2 
  29    chr29_8661368     AAsi    T    G        0      0        2 
  29    chr29_8661368     AKia    T    G        0      0        2 
  29    chr29_8661368     AOna    T    G        0      0        2 
  29    chr29_8661368     ASom    T    G        0      0        2 
  29    chr29_8661368     HCab    T    G        0      0        2 
  29    chr29_8661368     HPrz    T    G        0      0        2 
  29    chr29_8661368     ZBoe    T    G        0      0        2 
  29    chr29_8661368     ZGre    T    G        0      0        2 
  29    chr29_8661368     ZHar    T    G      0.5      1        2 
  29    chr29_8661368   Sample    T    G        0      0        2 
  29    chr29_8668151     AAsi    T    G        1      2        2 
  29    chr29_8668151     AKia    T    G        0      0        2 
  29    chr29_8668151     AOna    T    G        0      0        2 
  29    chr29_8668151     ASom    T    G        1      2        2 
  29    chr29_8668151     HCab    T    G        0      0        2 
  29    chr29_8668151     HPrz    T    G        0      0        2 
  29    chr29_8668151     ZBoe    T    G        0      0        2 
  29    chr29_8668151     ZGre    T    G        0      0        2 
  29    chr29_8668151     ZHar    T    G        0      0        2 
  29    chr29_8668151   Sample    T    G        1      2        2 
  29    chr29_8690174     AAsi    C    A        0      0        2 
  29    chr29_8690174     AKia    C    A        0      0        2 
  29    chr29_8690174     AOna    C    A        0      0        2 
  29    chr29_8690174     ASom    C    A        0      0        2 
  29    chr29_8690174     HCab    C    A        1      2        2 
  29    chr29_8690174     HPrz    C    A        1      2        2 
  29    chr29_8690174     ZBoe    C    A        0      0        2 
  29    chr29_8690174     ZGre    C    A        0      0        2 
  29    chr29_8690174     ZHar    C    A        0      0        2 
  29    chr29_8690174   Sample    C    A        0      0        2 
  29    chr29_8698540     AAsi    A    C      0.5      1        2 
  29    chr29_8698540     AKia    A    C        0      0        2 
  29    chr29_8698540     AOna    A    C        0      0        2 
  29    chr29_8698540     ASom    A    C        1      2        2 
  29    chr29_8698540     HCab    A    C        0      0        2 
  29    chr29_8698540     HPrz    A    C        0      0        2 
  29    chr29_8698540     ZBoe    A    C        0      0        2 
  29    chr29_8698540     ZGre    A    C        0      0        2 
  29    chr29_8698540     ZHar    A    C        0      0        2 
  29    chr29_8698540   Sample    A    C        0      0        2 
  29    chr29_8730151     AAsi    A    C        0      0        2 
  29    chr29_8730151     AKia    A    C        0      0        2 
  29    chr29_8730151     AOna    A    C        0      0        2 
  29    chr29_8730151     ASom    A    C        0      0        2 
  29    chr29_8730151     HCab    A    C        1      2        2 
  29    chr29_8730151     HPrz    A    C        1      2        2 
  29    chr29_8730151     ZBoe    A    C        0      0        2 
  29    chr29_8730151     ZGre    A    C        0      0        2 
  29    chr29_8730151     ZHar    A    C        0      0        2 
  29    chr29_8730151   Sample    A    C        0      0        2 
  29    chr29_8754298     AAsi    T    A        0      0        2 
  29    chr29_8754298     AKia    T    A        0      0        2 
  29    chr29_8754298     AOna    T    A      0.5      1        2 
  29    chr29_8754298     ASom    T    A        0      0        2 
  29    chr29_8754298     HCab    T    A        0      0        2 
  29    chr29_8754298     HPrz    T    A        0      0        2 
  29    chr29_8754298     ZBoe    T    A        0      0        2 
  29    chr29_8754298     ZGre    T    A        0      0        2 
  29    chr29_8754298     ZHar    T    A        0      0        2 
  29    chr29_8754298   Sample    T    A        0      0        2 
  29    chr29_8772550     AAsi    T    A        0      0        2 
  29    chr29_8772550     AKia    T    A        0      0        2 
  29    chr29_8772550     AOna    T    A      0.5      1        2 
  29    chr29_8772550     ASom    T    A        0      0        2 
  29    chr29_8772550     HCab    T    A        0      0        2 
  29    chr29_8772550     HPrz    T    A        0      0        2 
  29    chr29_8772550     ZBoe    T    A        0      0        2 
  29    chr29_8772550     ZGre    T    A        0      0        2 
  29    chr29_8772550     ZHar    T    A        0      0        2 
  29    chr29_8772550   Sample    T    A        0      0        2 
  29    chr29_8778999     AAsi    G    C        0      0        2 
  29    chr29_8778999     AKia    G    C        0      0        2 
  29    chr29_8778999     AOna    G    C        0      0        2 
  29    chr29_8778999     ASom    G    C        0      0        2 
  29    chr29_8778999     HCab    G    C      0.5      1        2 
  29    chr29_8778999     HPrz    G    C        1      2        2 
  29    chr29_8778999     ZBoe    G    C        0      0        2 
  29    chr29_8778999     ZGre    G    C        0      0        2 
  29    chr29_8778999     ZHar    G    C        0      0        2 
  29    chr29_8778999   Sample    G    C        0      0        2 
  29    chr29_8799097     AAsi    A    T        0      0        2 
  29    chr29_8799097     AKia    A    T        0      0        2 
  29    chr29_8799097     AOna    A    T        0      0        2 
  29    chr29_8799097     ASom    A    T        0      0        2 
  29    chr29_8799097     HCab    A    T        0      0        2 
  29    chr29_8799097     HPrz    A    T        1      2        2 
  29    chr29_8799097     ZBoe    A    T        0      0        2 
  29    chr29_8799097     ZGre    A    T        0      0        2 
  29    chr29_8799097     ZHar    A    T        0      0        2 
  29    chr29_8799097   Sample    A    T        0      0        2 
  29    chr29_8801752     AAsi    C    G        0      0        2 
  29    chr29_8801752     AKia    C    G        0      0        2 
  29    chr29_8801752     AOna    C    G        0      0        2 
  29    chr29_8801752     ASom    C    G        0      0        2 
  29    chr29_8801752     HCab    C    G        0      0        2 
  29    chr29_8801752     HPrz    C    G        0      0        2 
  29    chr29_8801752     ZBoe    C    G        0      0        2 
  29    chr29_8801752     ZGre    C    G        0      0        2 
  29    chr29_8801752     ZHar    C    G      0.5      1        2 
  29    chr29_8801752   Sample    C    G        0      0        2 
  29    chr29_8837455     AAsi    G    C        0      0        2 
  29    chr29_8837455     AKia    G    C        1      2        2 
  29    chr29_8837455     AOna    G    C        0      0        2 
  29    chr29_8837455     ASom    G    C        0      0        2 
  29    chr29_8837455     HCab    G    C        0      0        2 
  29    chr29_8837455     HPrz    G    C        0      0        2 
  29    chr29_8837455     ZBoe    G    C        0      0        2 
  29    chr29_8837455     ZGre    G    C        0      0        2 
  29    chr29_8837455     ZHar    G    C        0      0        2 
  29    chr29_8837455   Sample    G    C        0      0        2 
  29    chr29_8848395     AAsi    G    T        0      0        2 
  29    chr29_8848395     AKia    G    T        0      0        2 
  29    chr29_8848395     AOna    G    T        0      0        2 
  29    chr29_8848395     ASom    G    T        0      0        2 
  29    chr29_8848395     HCab    G    T        1      2        2 
  29    chr29_8848395     HPrz    G    T        1      2        2 
  29    chr29_8848395     ZBoe    G    T        0      0        2 
  29    chr29_8848395     ZGre    G    T        0      0        2 
  29    chr29_8848395     ZHar    G    T        0      0        2 
  29    chr29_8848395   Sample    G    T        0      0        2 
  29    chr29_8870138     AAsi    A    T        0      0        2 
  29    chr29_8870138     AKia    A    T        0      0        2 
  29    chr29_8870138     AOna    A    T        0      0        2 
  29    chr29_8870138     ASom    A    T        0      0        2 
  29    chr29_8870138     HCab    A    T        0      0        2 
  29    chr29_8870138     HPrz    A    T        0      0        2 
  29    chr29_8870138     ZBoe    A    T        1      2        2 
  29    chr29_8870138     ZGre    A    T        0      0        2 
  29    chr29_8870138     ZHar    A    T        0      0        2 
  29    chr29_8870138   Sample    A    T        0      0        2 
  29    chr29_8872481     AAsi    C    A        0      0        2 
  29    chr29_8872481     AKia    C    A        0      0        2 
  29    chr29_8872481     AOna    C    A        0      0        2 
  29    chr29_8872481     ASom    C    A        0      0        2 
  29    chr29_8872481     HCab    C    A        0      0        2 
  29    chr29_8872481     HPrz    C    A        0      0        2 
  29    chr29_8872481     ZBoe    C    A        0      0        2 
  29    chr29_8872481     ZGre    C    A        0      0        2 
  29    chr29_8872481     ZHar    C    A        1      2        2 
  29    chr29_8872481   Sample    C    A        0      0        2 
  29    chr29_8888390     AAsi    G    C        0      0        2 
  29    chr29_8888390     AKia    G    C        0      0        2 
  29    chr29_8888390     AOna    G    C        0      0        2 
  29    chr29_8888390     ASom    G    C        0      0        2 
  29    chr29_8888390     HCab    G    C        0      0        2 
  29    chr29_8888390     HPrz    G    C        0      0        2 
  29    chr29_8888390     ZBoe    G    C      0.5      1        2 
  29    chr29_8888390     ZGre    G    C        0      0        2 
  29    chr29_8888390     ZHar    G    C        0      0        2 
  29    chr29_8888390   Sample    G    C        0      0        2 
  29    chr29_8914986     AAsi    G    T        0      0        2 
  29    chr29_8914986     AKia    G    T        0      0        2 
  29    chr29_8914986     AOna    G    T        0      0        2 
  29    chr29_8914986     ASom    G    T        0      0        2 
  29    chr29_8914986     HCab    G    T        0      0        2 
  29    chr29_8914986     HPrz    G    T        0      0        2 
  29    chr29_8914986     ZBoe    G    T      0.5      1        2 
  29    chr29_8914986     ZGre    G    T        0      0        2 
  29    chr29_8914986     ZHar    G    T        0      0        2 
  29    chr29_8914986   Sample    G    T        0      0        2 
  29    chr29_8932297     AAsi    A    T        0      0        2 
  29    chr29_8932297     AKia    A    T        0      0        2 
  29    chr29_8932297     AOna    A    T      0.5      1        2 
  29    chr29_8932297     ASom    A    T        0      0        2 
  29    chr29_8932297     HCab    A    T        0      0        2 
  29    chr29_8932297     HPrz    A    T        0      0        2 
  29    chr29_8932297     ZBoe    A    T        0      0        2 
  29    chr29_8932297     ZGre    A    T        0      0        2 
  29    chr29_8932297     ZHar    A    T        0      0        2 
  29    chr29_8932297   Sample    A    T        0      0        2 
  29    chr29_8942041     AAsi    G    C        0      0        2 
  29    chr29_8942041     AKia    G    C        0      0        2 
  29    chr29_8942041     AOna    G    C        0      0        2 
  29    chr29_8942041     ASom    G    C        0      0        2 
  29    chr29_8942041     HCab    G    C        0      0        2 
  29    chr29_8942041     HPrz    G    C        0      0        2 
  29    chr29_8942041     ZBoe    G    C        0      0        2 
  29    chr29_8942041     ZGre    G    C      0.5      1        2 
  29    chr29_8942041     ZHar    G    C        0      0        2 
  29    chr29_8942041   Sample    G    C        0      0        2 
  29    chr29_8948763     AAsi    C    A        0      0        2 
  29    chr29_8948763     AKia    C    A        1      2        2 
  29    chr29_8948763     AOna    C    A      0.5      1        2 
  29    chr29_8948763     ASom    C    A        0      0        2 
  29    chr29_8948763     HCab    C    A        0      0        2 
  29    chr29_8948763     HPrz    C    A        0      0        2 
  29    chr29_8948763     ZBoe    C    A        0      0        2 
  29    chr29_8948763     ZGre    C    A        0      0        2 
  29    chr29_8948763     ZHar    C    A        0      0        2 
  29    chr29_8948763   Sample    C    A        0      0        2 
  29    chr29_8949683     AAsi    A    T        0      0        2 
  29    chr29_8949683     AKia    A    T        1      2        2 
  29    chr29_8949683     AOna    A    T      0.5      1        2 
  29    chr29_8949683     ASom    A    T        0      0        2 
  29    chr29_8949683     HCab    A    T        0      0        2 
  29    chr29_8949683     HPrz    A    T        0      0        2 
  29    chr29_8949683     ZBoe    A    T        0      0        2 
  29    chr29_8949683     ZGre    A    T        0      0        2 
  29    chr29_8949683     ZHar    A    T        0      0        2 
  29    chr29_8949683   Sample    A    T        0      0        2 
  29    chr29_8966275     AAsi    G    T        0      0        2 
  29    chr29_8966275     AKia    G    T      0.5      1        2 
  29    chr29_8966275     AOna    G    T        0      0        2 
  29    chr29_8966275     ASom    G    T        0      0        2 
  29    chr29_8966275     HCab    G    T        0      0        2 
  29    chr29_8966275     HPrz    G    T        0      0        2 
  29    chr29_8966275     ZBoe    G    T        0      0        2 
  29    chr29_8966275     ZGre    G    T        0      0        2 
  29    chr29_8966275     ZHar    G    T        0      0        2 
  29    chr29_8966275   Sample    G    T        0      0        2 
  29    chr29_8997423     AAsi    A    C        0      0        2 
  29    chr29_8997423     AKia    A    C        0      0        2 
  29    chr29_8997423     AOna    A    C        0      0        2 
  29    chr29_8997423     ASom    A    C        0      0        2 
  29    chr29_8997423     HCab    A    C        0      0        2 
  29    chr29_8997423     HPrz    A    C        0      0        2 
  29    chr29_8997423     ZBoe    A    C      0.5      1        2 
  29    chr29_8997423     ZGre    A    C        0      0        2 
  29    chr29_8997423     ZHar    A    C        0      0        2 
  29    chr29_8997423   Sample    A    C        0      0        2 
  29    chr29_9017649     AAsi    G    T        0      0        2 
  29    chr29_9017649     AKia    G    T        0      0        2 
  29    chr29_9017649     AOna    G    T        0      0        2 
  29    chr29_9017649     ASom    G    T        0      0        2 
  29    chr29_9017649     HCab    G    T        0      0        2 
  29    chr29_9017649     HPrz    G    T        0      0        2 
  29    chr29_9017649     ZBoe    G    T      0.5      1        2 
  29    chr29_9017649     ZGre    G    T        0      0        2 
  29    chr29_9017649     ZHar    G    T        0      0        2 
  29    chr29_9017649   Sample    G    T        0      0        2 
  29    chr29_9038704     AAsi    T    A        0      0        2 
  29    chr29_9038704     AKia    T    A        0      0        2 
  29    chr29_9038704     AOna    T    A        0      0        2 
  29    chr29_9038704     ASom    T    A        0      0        2 
  29    chr29_9038704     HCab    T    A        0      0        2 
  29    chr29_9038704     HPrz    T    A        0      0        2 
  29    chr29_9038704     ZBoe    T    A        0      0        2 
  29    chr29_9038704     ZGre    T    A        0      0        2 
  29    chr29_9038704     ZHar    T    A        1      2        2 
  29    chr29_9038704   Sample    T    A        0      0        2 
  29    chr29_9056970     AAsi    G    C      0.5      1        2 
  29    chr29_9056970     AKia    G    C        0      0        2 
  29    chr29_9056970     AOna    G    C        0      0        2 
  29    chr29_9056970     ASom    G    C        0      0        2 
  29    chr29_9056970     HCab    G    C        0      0        2 
  29    chr29_9056970     HPrz    G    C        0      0        2 
  29    chr29_9056970     ZBoe    G    C        0      0        2 
  29    chr29_9056970     ZGre    G    C        0      0        2 
  29    chr29_9056970     ZHar    G    C        0      0        2 
  29    chr29_9056970   Sample    G    C        0      0        2 
  29    chr29_9059675     AAsi    C    A        0      0        2 
  29    chr29_9059675     AKia    C    A        0      0        2 
  29    chr29_9059675     AOna    C    A        0      0        2 
  29    chr29_9059675     ASom    C    A        0      0        2 
  29    chr29_9059675     HCab    C    A        0      0        2 
  29    chr29_9059675     HPrz    C    A        0      0        2 
  29    chr29_9059675     ZBoe    C    A      0.5      1        2 
  29    chr29_9059675     ZGre    C    A        0      0        2 
  29    chr29_9059675     ZHar    C    A        0      0        2 
  29    chr29_9059675   Sample    C    A        0      0        2 
  29    chr29_9084804     AAsi    A    T        0      0        2 
  29    chr29_9084804     AKia    A    T        0      0        2 
  29    chr29_9084804     AOna    A    T        0      0        2 
  29    chr29_9084804     ASom    A    T        0      0        2 
  29    chr29_9084804     HCab    A    T        1      2        2 
  29    chr29_9084804     HPrz    A    T        1      2        2 
  29    chr29_9084804     ZBoe    A    T        0      0        2 
  29    chr29_9084804     ZGre    A    T        0      0        2 
  29    chr29_9084804     ZHar    A    T        0      0        2 
  29    chr29_9084804   Sample    A    T        0      0        2 
  29    chr29_9090108     AAsi    T    A        0      0        2 
  29    chr29_9090108     AKia    T    A        0      0        2 
  29    chr29_9090108     AOna    T    A        0      0        2 
  29    chr29_9090108     ASom    T    A        0      0        2 
  29    chr29_9090108     HCab    T    A        0      0        2 
  29    chr29_9090108     HPrz    T    A        0      0        2 
  29    chr29_9090108     ZBoe    T    A        0      0        2 
  29    chr29_9090108     ZGre    T    A      0.5      1        2 
  29    chr29_9090108     ZHar    T    A        0      0        2 
  29    chr29_9090108   Sample    T    A        0      0        2 
  29    chr29_9092742     AAsi    C    A        0      0        2 
  29    chr29_9092742     AKia    C    A        0      0        2 
  29    chr29_9092742     AOna    C    A        0      0        2 
  29    chr29_9092742     ASom    C    A        0      0        2 
  29    chr29_9092742     HCab    C    A      0.5      1        2 
  29    chr29_9092742     HPrz    C    A        0      0        2 
  29    chr29_9092742     ZBoe    C    A        0      0        2 
  29    chr29_9092742     ZGre    C    A        0      0        2 
  29    chr29_9092742     ZHar    C    A        0      0        2 
  29    chr29_9092742   Sample    C    A        0      0        2 
  29    chr29_9157252     AAsi    A    T        0      0        2 
  29    chr29_9157252     AKia    A    T        0      0        2 
  29    chr29_9157252     AOna    A    T        0      0        2 
  29    chr29_9157252     ASom    A    T        0      0        2 
  29    chr29_9157252     HCab    A    T        1      2        2 
  29    chr29_9157252     HPrz    A    T        1      2        2 
  29    chr29_9157252     ZBoe    A    T        0      0        2 
  29    chr29_9157252     ZGre    A    T        0      0        2 
  29    chr29_9157252     ZHar    A    T        0      0        2 
  29    chr29_9157252   Sample    A    T        0      0        2 
  29    chr29_9158400     AAsi    T    A        0      0        2 
  29    chr29_9158400     AKia    T    A        0      0        2 
  29    chr29_9158400     AOna    T    A      0.5      1        2 
  29    chr29_9158400     ASom    T    A        0      0        2 
  29    chr29_9158400     HCab    T    A        0      0        2 
  29    chr29_9158400     HPrz    T    A        0      0        2 
  29    chr29_9158400     ZBoe    T    A        0      0        2 
  29    chr29_9158400     ZGre    T    A        0      0        2 
  29    chr29_9158400     ZHar    T    A        0      0        2 
  29    chr29_9158400   Sample    T    A        0      0        2 
  29    chr29_9158794     AAsi    T    G        0      0        2 
  29    chr29_9158794     AKia    T    G        0      0        2 
  29    chr29_9158794     AOna    T    G        0      0        2 
  29    chr29_9158794     ASom    T    G        0      0        2 
  29    chr29_9158794     HCab    T    G        1      2        2 
  29    chr29_9158794     HPrz    T    G        1      2        2 
  29    chr29_9158794     ZBoe    T    G        0      0        2 
  29    chr29_9158794     ZGre    T    G        0      0        2 
  29    chr29_9158794     ZHar    T    G        0      0        2 
  29    chr29_9158794   Sample    T    G        0      0        2 
  29    chr29_9187299     AAsi    G    T        0      0        2 
  29    chr29_9187299     AKia    G    T        0      0        2 
  29    chr29_9187299     AOna    G    T        0      0        2 
  29    chr29_9187299     ASom    G    T        0      0        2 
  29    chr29_9187299     HCab    G    T        0      0        2 
  29    chr29_9187299     HPrz    G    T        0      0        2 
  29    chr29_9187299     ZBoe    G    T      0.5      1        2 
  29    chr29_9187299     ZGre    G    T        0      0        2 
  29    chr29_9187299     ZHar    G    T        0      0        2 
  29    chr29_9187299   Sample    G    T        0      0        2 
  29    chr29_9197789     AAsi    T    G        1      2        2 
  29    chr29_9197789     AKia    T    G        0      0        2 
  29    chr29_9197789     AOna    T    G        0      0        2 
  29    chr29_9197789     ASom    T    G        1      2        2 
  29    chr29_9197789     HCab    T    G        1      2        2 
  29    chr29_9197789     HPrz    T    G        1      2        2 
  29    chr29_9197789     ZBoe    T    G        0      0        2 
  29    chr29_9197789     ZGre    T    G        0      0        2 
  29    chr29_9197789     ZHar    T    G        0      0        2 
  29    chr29_9197789   Sample    T    G        1      2        2 
  29    chr29_9201044     AAsi    G    T        1      2        2 
  29    chr29_9201044     AKia    G    T        0      0        2 
  29    chr29_9201044     AOna    G    T        0      0        2 
  29    chr29_9201044     ASom    G    T        1      2        2 
  29    chr29_9201044     HCab    G    T        0      0        2 
  29    chr29_9201044     HPrz    G    T        0      0        2 
  29    chr29_9201044     ZBoe    G    T        0      0        2 
  29    chr29_9201044     ZGre    G    T        0      0        2 
  29    chr29_9201044     ZHar    G    T        0      0        2 
  29    chr29_9201044   Sample    G    T        1      2        2 
  29    chr29_9206637     AAsi    A    T        1      2        2 
  29    chr29_9206637     AKia    A    T        0      0        2 
  29    chr29_9206637     AOna    A    T        0      0        2 
  29    chr29_9206637     ASom    A    T        0      0        2 
  29    chr29_9206637     HCab    A    T        0      0        2 
  29    chr29_9206637     HPrz    A    T        0      0        2 
  29    chr29_9206637     ZBoe    A    T        0      0        2 
  29    chr29_9206637     ZGre    A    T        0      0        2 
  29    chr29_9206637     ZHar    A    T        0      0        2 
  29    chr29_9206637   Sample    A    T        0      0        2 
  29    chr29_9207478     AAsi    A    C        0      0        2 
  29    chr29_9207478     AKia    A    C        0      0        2 
  29    chr29_9207478     AOna    A    C        0      0        2 
  29    chr29_9207478     ASom    A    C        1      2        2 
  29    chr29_9207478     HCab    A    C        0      0        2 
  29    chr29_9207478     HPrz    A    C        0      0        2 
  29    chr29_9207478     ZBoe    A    C        0      0        2 
  29    chr29_9207478     ZGre    A    C        0      0        2 
  29    chr29_9207478     ZHar    A    C        0      0        2 
  29    chr29_9207478   Sample    A    C        0      0        2 
  29    chr29_9226526     AAsi    T    G        0      0        2 
  29    chr29_9226526     AKia    T    G        0      0        2 
  29    chr29_9226526     AOna    T    G      0.5      1        2 
  29    chr29_9226526     ASom    T    G        0      0        2 
  29    chr29_9226526     HCab    T    G        0      0        2 
  29    chr29_9226526     HPrz    T    G        0      0        2 
  29    chr29_9226526     ZBoe    T    G        0      0        2 
  29    chr29_9226526     ZGre    T    G        0      0        2 
  29    chr29_9226526     ZHar    T    G        0      0        2 
  29    chr29_9226526   Sample    T    G        0      0        2 
  29    chr29_9245484     AAsi    G    T        0      0        2 
  29    chr29_9245484     AKia    G    T        1      2        2 
  29    chr29_9245484     AOna    G    T      0.5      1        2 
  29    chr29_9245484     ASom    G    T        0      0        2 
  29    chr29_9245484     HCab    G    T        0      0        2 
  29    chr29_9245484     HPrz    G    T        0      0        2 
  29    chr29_9245484     ZBoe    G    T        0      0        2 
  29    chr29_9245484     ZGre    G    T        0      0        2 
  29    chr29_9245484     ZHar    G    T        0      0        2 
  29    chr29_9245484   Sample    G    T        0      0        2 
  29    chr29_9249736     AAsi    C    A        0      0        2 
  29    chr29_9249736     AKia    C    A        0      0        2 
  29    chr29_9249736     AOna    C    A        0      0        2 
  29    chr29_9249736     ASom    C    A        0      0        2 
  29    chr29_9249736     HCab    C    A      0.5      1        2 
  29    chr29_9249736     HPrz    C    A        0      0        2 
  29    chr29_9249736     ZBoe    C    A        0      0        2 
  29    chr29_9249736     ZGre    C    A        0      0        2 
  29    chr29_9249736     ZHar    C    A        0      0        2 
  29    chr29_9249736   Sample    C    A        0      0        2 
  29    chr29_9265407     AAsi    A    T        0      0        2 
  29    chr29_9265407     AKia    A    T        0      0        2 
  29    chr29_9265407     AOna    A    T      0.5      1        2 
  29    chr29_9265407     ASom    A    T        0      0        2 
  29    chr29_9265407     HCab    A    T        0      0        2 
  29    chr29_9265407     HPrz    A    T        0      0        2 
  29    chr29_9265407     ZBoe    A    T        0      0        2 
  29    chr29_9265407     ZGre    A    T        0      0        2 
  29    chr29_9265407     ZHar    A    T        0      0        2 
  29    chr29_9265407   Sample    A    T        0      0        2 
  29    chr29_9266409     AAsi    G    C        0      0        2 
  29    chr29_9266409     AKia    G    C        0      0        2 
  29    chr29_9266409     AOna    G    C        0      0        2 
  29    chr29_9266409     ASom    G    C        0      0        2 
  29    chr29_9266409     HCab    G    C        1      2        2 
  29    chr29_9266409     HPrz    G    C        1      2        2 
  29    chr29_9266409     ZBoe    G    C        0      0        2 
  29    chr29_9266409     ZGre    G    C        0      0        2 
  29    chr29_9266409     ZHar    G    C        0      0        2 
  29    chr29_9266409   Sample    G    C        0      0        2 
  29    chr29_9297175     AAsi    T    G        0      0        2 
  29    chr29_9297175     AKia    T    G        0      0        2 
  29    chr29_9297175     AOna    T    G        0      0        2 
  29    chr29_9297175     ASom    T    G        0      0        2 
  29    chr29_9297175     HCab    T    G      0.5      1        2 
  29    chr29_9297175     HPrz    T    G        1      2        2 
  29    chr29_9297175     ZBoe    T    G        0      0        2 
  29    chr29_9297175     ZGre    T    G        0      0        2 
  29    chr29_9297175     ZHar    T    G        0      0        2 
  29    chr29_9297175   Sample    T    G        0      0        2 
  29    chr29_9331034     AAsi    A    C        0      0        2 
  29    chr29_9331034     AKia    A    C        0      0        2 
  29    chr29_9331034     AOna    A    C        0      0        2 
  29    chr29_9331034     ASom    A    C        0      0        2 
  29    chr29_9331034     HCab    A    C        0      0        2 
  29    chr29_9331034     HPrz    A    C        0      0        2 
  29    chr29_9331034     ZBoe    A    C        0      0        2 
  29    chr29_9331034     ZGre    A    C      0.5      1        2 
  29    chr29_9331034     ZHar    A    C        0      0        2 
  29    chr29_9331034   Sample    A    C        0      0        2 
  29    chr29_9344884     AAsi    G    T        0      0        2 
  29    chr29_9344884     AKia    G    T        0      0        2 
  29    chr29_9344884     AOna    G    T        0      0        2 
  29    chr29_9344884     ASom    G    T        0      0        2 
  29    chr29_9344884     HCab    G    T        1      2        2 
  29    chr29_9344884     HPrz    G    T        0      0        2 
  29    chr29_9344884     ZBoe    G    T        0      0        2 
  29    chr29_9344884     ZGre    G    T        0      0        2 
  29    chr29_9344884     ZHar    G    T        0      0        2 
  29    chr29_9344884   Sample    G    T        0      0        2 
  29    chr29_9345333     AAsi    C    G        0      0        2 
  29    chr29_9345333     AKia    C    G        0      0        2 
  29    chr29_9345333     AOna    C    G        0      0        2 
  29    chr29_9345333     ASom    C    G        0      0        2 
  29    chr29_9345333     HCab    C    G        0      0        2 
  29    chr29_9345333     HPrz    C    G        1      2        2 
  29    chr29_9345333     ZBoe    C    G        0      0        2 
  29    chr29_9345333     ZGre    C    G        0      0        2 
  29    chr29_9345333     ZHar    C    G        0      0        2 
  29    chr29_9345333   Sample    C    G        0      0        2 
  29    chr29_9355944     AAsi    T    A        0      0        2 
  29    chr29_9355944     AKia    T    A        0      0        2 
  29    chr29_9355944     AOna    T    A        0      0        2 
  29    chr29_9355944     ASom    T    A        0      0        2 
  29    chr29_9355944     HCab    T    A        1      2        2 
  29    chr29_9355944     HPrz    T    A        1      2        2 
  29    chr29_9355944     ZBoe    T    A        0      0        2 
  29    chr29_9355944     ZGre    T    A        0      0        2 
  29    chr29_9355944     ZHar    T    A        0      0        2 
  29    chr29_9355944   Sample    T    A        0      0        2 
  29    chr29_9367230     AAsi    T    A        0      0        2 
  29    chr29_9367230     AKia    T    A        0      0        2 
  29    chr29_9367230     AOna    T    A        0      0        2 
  29    chr29_9367230     ASom    T    A        0      0        2 
  29    chr29_9367230     HCab    T    A        1      2        2 
  29    chr29_9367230     HPrz    T    A        1      2        2 
  29    chr29_9367230     ZBoe    T    A        0      0        2 
  29    chr29_9367230     ZGre    T    A        0      0        2 
  29    chr29_9367230     ZHar    T    A        0      0        2 
  29    chr29_9367230   Sample    T    A        0      0        2 
  29    chr29_9372240     AAsi    T    G        0      0        2 
  29    chr29_9372240     AKia    T    G        0      0        2 
  29    chr29_9372240     AOna    T    G        0      0        2 
  29    chr29_9372240     ASom    T    G        0      0        2 
  29    chr29_9372240     HCab    T    G        1      2        2 
  29    chr29_9372240     HPrz    T    G        1      2        2 
  29    chr29_9372240     ZBoe    T    G        0      0        2 
  29    chr29_9372240     ZGre    T    G        0      0        2 
  29    chr29_9372240     ZHar    T    G        0      0        2 
  29    chr29_9372240   Sample    T    G        0      0        2 
  29    chr29_9377187     AAsi    A    T        0      0        2 
  29    chr29_9377187     AKia    A    T        0      0        2 
  29    chr29_9377187     AOna    A    T        0      0        2 
  29    chr29_9377187     ASom    A    T        0      0        2 
  29    chr29_9377187     HCab    A    T        0      0        2 
  29    chr29_9377187     HPrz    A    T        0      0        2 
  29    chr29_9377187     ZBoe    A    T        0      0        2 
  29    chr29_9377187     ZGre    A    T        0      0        2 
  29    chr29_9377187     ZHar    A    T      0.5      1        2 
  29    chr29_9377187   Sample    A    T        0      0        2 
  29    chr29_9402065     AAsi    G    C        0      0        2 
  29    chr29_9402065     AKia    G    C        0      0        2 
  29    chr29_9402065     AOna    G    C        0      0        2 
  29    chr29_9402065     ASom    G    C        0      0        2 
  29    chr29_9402065     HCab    G    C        0      0        2 
  29    chr29_9402065     HPrz    G    C        0      0        2 
  29    chr29_9402065     ZBoe    G    C        0      0        2 
  29    chr29_9402065     ZGre    G    C        1      2        2 
  29    chr29_9402065     ZHar    G    C        0      0        2 
  29    chr29_9402065   Sample    G    C        0      0        2 
  29    chr29_9432198     AAsi    C    A        0      0        2 
  29    chr29_9432198     AKia    C    A        0      0        2 
  29    chr29_9432198     AOna    C    A        0      0        2 
  29    chr29_9432198     ASom    C    A        0      0        2 
  29    chr29_9432198     HCab    C    A        0      0        2 
  29    chr29_9432198     HPrz    C    A        0      0        2 
  29    chr29_9432198     ZBoe    C    A      0.5      1        2 
  29    chr29_9432198     ZGre    C    A        0      0        2 
  29    chr29_9432198     ZHar    C    A        0      0        2 
  29    chr29_9432198   Sample    C    A        0      0        2 
  29    chr29_9449983     AAsi    G    C        1      2        2 
  29    chr29_9449983     AKia    G    C      0.5      1        2 
  29    chr29_9449983     AOna    G    C        1      2        2 
  29    chr29_9449983     ASom    G    C        1      2        2 
  29    chr29_9449983     HCab    G    C        0      0        2 
  29    chr29_9449983     HPrz    G    C        0      0        2 
  29    chr29_9449983     ZBoe    G    C        0      0        2 
  29    chr29_9449983     ZGre    G    C        0      0        2 
  29    chr29_9449983     ZHar    G    C        0      0        2 
  29    chr29_9449983   Sample    G    C        1      2        2 
  29    chr29_9464064     AAsi    A    C        0      0        2 
  29    chr29_9464064     AKia    A    C        1      2        2 
  29    chr29_9464064     AOna    A    C      0.5      1        2 
  29    chr29_9464064     ASom    A    C        0      0        2 
  29    chr29_9464064     HCab    A    C        0      0        2 
  29    chr29_9464064     HPrz    A    C        0      0        2 
  29    chr29_9464064     ZBoe    A    C        0      0        2 
  29    chr29_9464064     ZGre    A    C        0      0        2 
  29    chr29_9464064     ZHar    A    C        0      0        2 
  29    chr29_9464064   Sample    A    C        0      0        2 
  29    chr29_9482611     AAsi    G    C        1      2        2 
  29    chr29_9482611     AKia    G    C        0      0        2 
  29    chr29_9482611     AOna    G    C        0      0        2 
  29    chr29_9482611     ASom    G    C        1      2        2 
  29    chr29_9482611     HCab    G    C        0      0        2 
  29    chr29_9482611     HPrz    G    C        0      0        2 
  29    chr29_9482611     ZBoe    G    C        0      0        2 
  29    chr29_9482611     ZGre    G    C        0      0        2 
  29    chr29_9482611     ZHar    G    C        0      0        2 
  29    chr29_9482611   Sample    G    C        1      2        2 
  29    chr29_9491710     AAsi    T    G        0      0        2 
  29    chr29_9491710     AKia    T    G        0      0        2 
  29    chr29_9491710     AOna    T    G        0      0        2 
  29    chr29_9491710     ASom    T    G        0      0        2 
  29    chr29_9491710     HCab    T    G        0      0        2 
  29    chr29_9491710     HPrz    T    G      0.5      1        2 
  29    chr29_9491710     ZBoe    T    G        0      0        2 
  29    chr29_9491710     ZGre    T    G        0      0        2 
  29    chr29_9491710     ZHar    T    G        0      0        2 
  29    chr29_9491710   Sample    T    G        0      0        2 
  29    chr29_9520063     AAsi    A    T        0      0        2 
  29    chr29_9520063     AKia    A    T        0      0        2 
  29    chr29_9520063     AOna    A    T      0.5      1        2 
  29    chr29_9520063     ASom    A    T        0      0        2 
  29    chr29_9520063     HCab    A    T        0      0        2 
  29    chr29_9520063     HPrz    A    T        0      0        2 
  29    chr29_9520063     ZBoe    A    T        0      0        2 
  29    chr29_9520063     ZGre    A    T        0      0        2 
  29    chr29_9520063     ZHar    A    T        0      0        2 
  29    chr29_9520063   Sample    A    T        0      0        2 
  29    chr29_9521448     AAsi    T    G        0      0        2 
  29    chr29_9521448     AKia    T    G        0      0        2 
  29    chr29_9521448     AOna    T    G      0.5      1        2 
  29    chr29_9521448     ASom    T    G        0      0        2 
  29    chr29_9521448     HCab    T    G        0      0        2 
  29    chr29_9521448     HPrz    T    G        0      0        2 
  29    chr29_9521448     ZBoe    T    G        0      0        2 
  29    chr29_9521448     ZGre    T    G        0      0        2 
  29    chr29_9521448     ZHar    T    G        0      0        2 
  29    chr29_9521448   Sample    T    G        0      0        2 
  29    chr29_9522797     AAsi    G    T        0      0        2 
  29    chr29_9522797     AKia    G    T        0      0        2 
  29    chr29_9522797     AOna    G    T        0      0        2 
  29    chr29_9522797     ASom    G    T        0      0        2 
  29    chr29_9522797     HCab    G    T        0      0        2 
  29    chr29_9522797     HPrz    G    T        0      0        2 
  29    chr29_9522797     ZBoe    G    T        1      2        2 
  29    chr29_9522797     ZGre    G    T        0      0        2 
  29    chr29_9522797     ZHar    G    T        0      0        2 
  29    chr29_9522797   Sample    G    T        0      0        2 
  29    chr29_9536505     AAsi    G    C        0      0        2 
  29    chr29_9536505     AKia    G    C        0      0        2 
  29    chr29_9536505     AOna    G    C        0      0        2 
  29    chr29_9536505     ASom    G    C        0      0        2 
  29    chr29_9536505     HCab    G    C        1      2        2 
  29    chr29_9536505     HPrz    G    C        1      2        2 
  29    chr29_9536505     ZBoe    G    C        0      0        2 
  29    chr29_9536505     ZGre    G    C        0      0        2 
  29    chr29_9536505     ZHar    G    C        0      0        2 
  29    chr29_9536505   Sample    G    C        0      0        2 
  29    chr29_9552137     AAsi    C    G      0.5      1        2 
  29    chr29_9552137     AKia    C    G        0      0        2 
  29    chr29_9552137     AOna    C    G        0      0        2 
  29    chr29_9552137     ASom    C    G        0      0        2 
  29    chr29_9552137     HCab    C    G        0      0        2 
  29    chr29_9552137     HPrz    C    G        0      0        2 
  29    chr29_9552137     ZBoe    C    G        0      0        2 
  29    chr29_9552137     ZGre    C    G        0      0        2 
  29    chr29_9552137     ZHar    C    G        0      0        2 
  29    chr29_9552137   Sample    C    G        0      0        2 
  29    chr29_9558494     AAsi    C    A      0.5      1        2 
  29    chr29_9558494     AKia    C    A        0      0        2 
  29    chr29_9558494     AOna    C    A        0      0        2 
  29    chr29_9558494     ASom    C    A        0      0        2 
  29    chr29_9558494     HCab    C    A        0      0        2 
  29    chr29_9558494     HPrz    C    A        0      0        2 
  29    chr29_9558494     ZBoe    C    A        0      0        2 
  29    chr29_9558494     ZGre    C    A        0      0        2 
  29    chr29_9558494     ZHar    C    A        0      0        2 
  29    chr29_9558494   Sample    C    A        0      0        2 
  29    chr29_9563448     AAsi    C    G        0      0        2 
  29    chr29_9563448     AKia    C    G        0      0        2 
  29    chr29_9563448     AOna    C    G        0      0        2 
  29    chr29_9563448     ASom    C    G        0      0        2 
  29    chr29_9563448     HCab    C    G        0      0        2 
  29    chr29_9563448     HPrz    C    G      0.5      1        2 
  29    chr29_9563448     ZBoe    C    G        0      0        2 
  29    chr29_9563448     ZGre    C    G        0      0        2 
  29    chr29_9563448     ZHar    C    G        0      0        2 
  29    chr29_9563448   Sample    C    G        0      0        2 
  29    chr29_9567749     AAsi    C    A        0      0        2 
  29    chr29_9567749     AKia    C    A        0      0        2 
  29    chr29_9567749     AOna    C    A        0      0        2 
  29    chr29_9567749     ASom    C    A        0      0        2 
  29    chr29_9567749     HCab    C    A        0      0        2 
  29    chr29_9567749     HPrz    C    A      0.5      1        2 
  29    chr29_9567749     ZBoe    C    A        0      0        2 
  29    chr29_9567749     ZGre    C    A        0      0        2 
  29    chr29_9567749     ZHar    C    A        0      0        2 
  29    chr29_9567749   Sample    C    A        0      0        2 
  29    chr29_9570666     AAsi    C    G        0      0        2 
  29    chr29_9570666     AKia    C    G        0      0        2 
  29    chr29_9570666     AOna    C    G        0      0        2 
  29    chr29_9570666     ASom    C    G        0      0        2 
  29    chr29_9570666     HCab    C    G        0      0        2 
  29    chr29_9570666     HPrz    C    G        0      0        2 
  29    chr29_9570666     ZBoe    C    G      0.5      1        2 
  29    chr29_9570666     ZGre    C    G        0      0        2 
  29    chr29_9570666     ZHar    C    G        0      0        2 
  29    chr29_9570666   Sample    C    G        0      0        2 
  29    chr29_9572409     AAsi    C    A        0      0        2 
  29    chr29_9572409     AKia    C    A        0      0        2 
  29    chr29_9572409     AOna    C    A        0      0        2 
  29    chr29_9572409     ASom    C    A        0      0        2 
  29    chr29_9572409     HCab    C    A        0      0        2 
  29    chr29_9572409     HPrz    C    A        0      0        2 
  29    chr29_9572409     ZBoe    C    A      0.5      1        2 
  29    chr29_9572409     ZGre    C    A        0      0        2 
  29    chr29_9572409     ZHar    C    A        0      0        2 
  29    chr29_9572409   Sample    C    A        0      0        2 
  29    chr29_9574025     AAsi    G    C        0      0        2 
  29    chr29_9574025     AKia    G    C        0      0        2 
  29    chr29_9574025     AOna    G    C      0.5      1        2 
  29    chr29_9574025     ASom    G    C        0      0        2 
  29    chr29_9574025     HCab    G    C        0      0        2 
  29    chr29_9574025     HPrz    G    C        0      0        2 
  29    chr29_9574025     ZBoe    G    C        0      0        2 
  29    chr29_9574025     ZGre    G    C        0      0        2 
  29    chr29_9574025     ZHar    G    C        0      0        2 
  29    chr29_9574025   Sample    G    C        0      0        2 
  29    chr29_9576302     AAsi    A    C        0      0        2 
  29    chr29_9576302     AKia    A    C        0      0        2 
  29    chr29_9576302     AOna    A    C        0      0        2 
  29    chr29_9576302     ASom    A    C        0      0        2 
  29    chr29_9576302     HCab    A    C        1      2        2 
  29    chr29_9576302     HPrz    A    C        1      2        2 
  29    chr29_9576302     ZBoe    A    C        0      0        2 
  29    chr29_9576302     ZGre    A    C        0      0        2 
  29    chr29_9576302     ZHar    A    C        0      0        2 
  29    chr29_9576302   Sample    A    C        0      0        2 
  29    chr29_9615378     AAsi    C    A        0      0        2 
  29    chr29_9615378     AKia    C    A        0      0        2 
  29    chr29_9615378     AOna    C    A        0      0        2 
  29    chr29_9615378     ASom    C    A        0      0        2 
  29    chr29_9615378     HCab    C    A        1      2        2 
  29    chr29_9615378     HPrz    C    A        1      2        2 
  29    chr29_9615378     ZBoe    C    A        0      0        2 
  29    chr29_9615378     ZGre    C    A        0      0        2 
  29    chr29_9615378     ZHar    C    A        0      0        2 
  29    chr29_9615378   Sample    C    A        0      0        2 
  29    chr29_9631949     AAsi    G    T        1      2        2 
  29    chr29_9631949     AKia    G    T        0      0        2 
  29    chr29_9631949     AOna    G    T        0      0        2 
  29    chr29_9631949     ASom    G    T        1      2        2 
  29    chr29_9631949     HCab    G    T        0      0        2 
  29    chr29_9631949     HPrz    G    T        0      0        2 
  29    chr29_9631949     ZBoe    G    T        0      0        2 
  29    chr29_9631949     ZGre    G    T        0      0        2 
  29    chr29_9631949     ZHar    G    T        0      0        2 
  29    chr29_9631949   Sample    G    T        1      2        2 
  29    chr29_9637425     AAsi    T    A        0      0        2 
  29    chr29_9637425     AKia    T    A        0      0        2 
  29    chr29_9637425     AOna    T    A        0      0        2 
  29    chr29_9637425     ASom    T    A        0      0        2 
  29    chr29_9637425     HCab    T    A        1      2        2 
  29    chr29_9637425     HPrz    T    A        1      2        2 
  29    chr29_9637425     ZBoe    T    A        0      0        2 
  29    chr29_9637425     ZGre    T    A        0      0        2 
  29    chr29_9637425     ZHar    T    A        0      0        2 
  29    chr29_9637425   Sample    T    A        0      0        2 
  29    chr29_9659863     AAsi    A    C        0      0        2 
  29    chr29_9659863     AKia    A    C        0      0        2 
  29    chr29_9659863     AOna    A    C        0      0        2 
  29    chr29_9659863     ASom    A    C        0      0        2 
  29    chr29_9659863     HCab    A    C        0      0        2 
  29    chr29_9659863     HPrz    A    C        0      0        2 
  29    chr29_9659863     ZBoe    A    C        0      0        2 
  29    chr29_9659863     ZGre    A    C        1      2        2 
  29    chr29_9659863     ZHar    A    C        0      0        2 
  29    chr29_9659863   Sample    A    C        0      0        2 
  29    chr29_9663880     AAsi    T    G        0      0        2 
  29    chr29_9663880     AKia    T    G        0      0        2 
  29    chr29_9663880     AOna    T    G        0      0        2 
  29    chr29_9663880     ASom    T    G        0      0        2 
  29    chr29_9663880     HCab    T    G        0      0        2 
  29    chr29_9663880     HPrz    T    G        0      0        2 
  29    chr29_9663880     ZBoe    T    G        0      0        2 
  29    chr29_9663880     ZGre    T    G      0.5      1        2 
  29    chr29_9663880     ZHar    T    G        0      0        2 
  29    chr29_9663880   Sample    T    G        0      0        2 
  29    chr29_9679580     AAsi    T    A        0      0        2 
  29    chr29_9679580     AKia    T    A        0      0        2 
  29    chr29_9679580     AOna    T    A        0      0        2 
  29    chr29_9679580     ASom    T    A        0      0        2 
  29    chr29_9679580     HCab    T    A        0      0        2 
  29    chr29_9679580     HPrz    T    A        0      0        2 
  29    chr29_9679580     ZBoe    T    A      0.5      1        2 
  29    chr29_9679580     ZGre    T    A        0      0        2 
  29    chr29_9679580     ZHar    T    A        0      0        2 
  29    chr29_9679580   Sample    T    A        0      0        2 
  29    chr29_9706007     AAsi    C    G        1      2        2 
  29    chr29_9706007     AKia    C    G        0      0        2 
  29    chr29_9706007     AOna    C    G        0      0        2 
  29    chr29_9706007     ASom    C    G      0.5      1        2 
  29    chr29_9706007     HCab    C    G        0      0        2 
  29    chr29_9706007     HPrz    C    G        0      0        2 
  29    chr29_9706007     ZBoe    C    G        0      0        2 
  29    chr29_9706007     ZGre    C    G        0      0        2 
  29    chr29_9706007     ZHar    C    G        0      0        2 
  29    chr29_9706007   Sample    C    G        1      2        2 
  29    chr29_9710610     AAsi    G    C        0      0        2 
  29    chr29_9710610     AKia    G    C      0.5      1        2 
  29    chr29_9710610     AOna    G    C      0.5      1        2 
  29    chr29_9710610     ASom    G    C        0      0        2 
  29    chr29_9710610     HCab    G    C        0      0        2 
  29    chr29_9710610     HPrz    G    C        0      0        2 
  29    chr29_9710610     ZBoe    G    C        0      0        2 
  29    chr29_9710610     ZGre    G    C        0      0        2 
  29    chr29_9710610     ZHar    G    C        0      0        2 
  29    chr29_9710610   Sample    G    C        0      0        2 
  29    chr29_9752419     AAsi    C    G        0      0        2 
  29    chr29_9752419     AKia    C    G        0      0        2 
  29    chr29_9752419     AOna    C    G        0      0        2 
  29    chr29_9752419     ASom    C    G        0      0        2 
  29    chr29_9752419     HCab    C    G        0      0        2 
  29    chr29_9752419     HPrz    C    G        0      0        2 
  29    chr29_9752419     ZBoe    C    G        0      0        2 
  29    chr29_9752419     ZGre    C    G        1      2        2 
  29    chr29_9752419     ZHar    C    G        0      0        2 
  29    chr29_9752419   Sample    C    G        0      0        2 
  29    chr29_9804165     AAsi    T    A      0.5      1        2 
  29    chr29_9804165     AKia    T    A        0      0        2 
  29    chr29_9804165     AOna    T    A        0      0        2 
  29    chr29_9804165     ASom    T    A        0      0        2 
  29    chr29_9804165     HCab    T    A        0      0        2 
  29    chr29_9804165     HPrz    T    A        0      0        2 
  29    chr29_9804165     ZBoe    T    A        0      0        2 
  29    chr29_9804165     ZGre    T    A        0      0        2 
  29    chr29_9804165     ZHar    T    A        0      0        2 
  29    chr29_9804165   Sample    T    A        0      0        2 
  29    chr29_9821067     AAsi    A    T        0      0        2 
  29    chr29_9821067     AKia    A    T        0      0        2 
  29    chr29_9821067     AOna    A    T        0      0        2 
  29    chr29_9821067     ASom    A    T        0      0        2 
  29    chr29_9821067     HCab    A    T        0      0        2 
  29    chr29_9821067     HPrz    A    T        0      0        2 
  29    chr29_9821067     ZBoe    A    T      0.5      1        2 
  29    chr29_9821067     ZGre    A    T        0      0        2 
  29    chr29_9821067     ZHar    A    T        0      0        2 
  29    chr29_9821067   Sample    A    T        0      0        2 
  29    chr29_9831953     AAsi    T    A        0      0        2 
  29    chr29_9831953     AKia    T    A        0      0        2 
  29    chr29_9831953     AOna    T    A        0      0        2 
  29    chr29_9831953     ASom    T    A        0      0        2 
  29    chr29_9831953     HCab    T    A        0      0        2 
  29    chr29_9831953     HPrz    T    A        0      0        2 
  29    chr29_9831953     ZBoe    T    A      0.5      1        2 
  29    chr29_9831953     ZGre    T    A        0      0        2 
  29    chr29_9831953     ZHar    T    A        0      0        2 
  29    chr29_9831953   Sample    T    A        0      0        2 
  29    chr29_9832032     AAsi    A    C        0      0        2 
  29    chr29_9832032     AKia    A    C        0      0        2 
  29    chr29_9832032     AOna    A    C        0      0        2 
  29    chr29_9832032     ASom    A    C        0      0        2 
  29    chr29_9832032     HCab    A    C        1      2        2 
  29    chr29_9832032     HPrz    A    C        1      2        2 
  29    chr29_9832032     ZBoe    A    C        0      0        2 
  29    chr29_9832032     ZGre    A    C        0      0        2 
  29    chr29_9832032     ZHar    A    C        0      0        2 
  29    chr29_9832032   Sample    A    C        0      0        2 
  29    chr29_9836516     AAsi    A    T        0      0        2 
  29    chr29_9836516     AKia    A    T        0      0        2 
  29    chr29_9836516     AOna    A    T        0      0        2 
  29    chr29_9836516     ASom    A    T        0      0        2 
  29    chr29_9836516     HCab    A    T        0      0        2 
  29    chr29_9836516     HPrz    A    T        0      0        2 
  29    chr29_9836516     ZBoe    A    T        1      2        2 
  29    chr29_9836516     ZGre    A    T        0      0        2 
  29    chr29_9836516     ZHar    A    T        0      0        2 
  29    chr29_9836516   Sample    A    T        0      0        2 
  29    chr29_9840537     AAsi    A    T        0      0        2 
  29    chr29_9840537     AKia    A    T        0      0        2 
  29    chr29_9840537     AOna    A    T        0      0        2 
  29    chr29_9840537     ASom    A    T        1      2        2 
  29    chr29_9840537     HCab    A    T        0      0        2 
  29    chr29_9840537     HPrz    A    T        0      0        2 
  29    chr29_9840537     ZBoe    A    T        0      0        2 
  29    chr29_9840537     ZGre    A    T        0      0        2 
  29    chr29_9840537     ZHar    A    T        0      0        2 
  29    chr29_9840537   Sample    A    T        0      0        2 
  29    chr29_9914948     AAsi    C    G        0      0        2 
  29    chr29_9914948     AKia    C    G        0      0        2 
  29    chr29_9914948     AOna    C    G        0      0        2 
  29    chr29_9914948     ASom    C    G        0      0        2 
  29    chr29_9914948     HCab    C    G        0      0        2 
  29    chr29_9914948     HPrz    C    G        0      0        2 
  29    chr29_9914948     ZBoe    C    G        1      2        2 
  29    chr29_9914948     ZGre    C    G        0      0        2 
  29    chr29_9914948     ZHar    C    G        0      0        2 
  29    chr29_9914948   Sample    C    G        0      0        2 
  29    chr29_9959839     AAsi    C    A        0      0        2 
  29    chr29_9959839     AKia    C    A        0      0        2 
  29    chr29_9959839     AOna    C    A        0      0        2 
  29    chr29_9959839     ASom    C    A        0      0        2 
  29    chr29_9959839     HCab    C    A      0.5      1        2 
  29    chr29_9959839     HPrz    C    A      0.5      1        2 
  29    chr29_9959839     ZBoe    C    A        0      0        2 
  29    chr29_9959839     ZGre    C    A        0      0        2 
  29    chr29_9959839     ZHar    C    A        0      0        2 
  29    chr29_9959839   Sample    C    A        0      0        2 
  29    chr29_9968945     AAsi    G    C        0      0        2 
  29    chr29_9968945     AKia    G    C        0      0        2 
  29    chr29_9968945     AOna    G    C        0      0        2 
  29    chr29_9968945     ASom    G    C        0      0        2 
  29    chr29_9968945     HCab    G    C        0      0        2 
  29    chr29_9968945     HPrz    G    C        0      0        2 
  29    chr29_9968945     ZBoe    G    C        0      0        2 
  29    chr29_9968945     ZGre    G    C      0.5      1        2 
  29    chr29_9968945     ZHar    G    C        0      0        2 
  29    chr29_9968945   Sample    G    C        0      0        2 
  29    chr29_9996233     AAsi    C    G        0      0        2 
  29    chr29_9996233     AKia    C    G        0      0        2 
  29    chr29_9996233     AOna    C    G        0      0        2 
  29    chr29_9996233     ASom    C    G      0.5      1        2 
  29    chr29_9996233     HCab    C    G        0      0        2 
  29    chr29_9996233     HPrz    C    G        0      0        2 
  29    chr29_9996233     ZBoe    C    G        0      0        2 
  29    chr29_9996233     ZGre    C    G        0      0        2 
  29    chr29_9996233     ZHar    C    G        0      0        2 
  29    chr29_9996233   Sample    C    G        0      0        2 
  29   chr29_10013236     AAsi    A    T        0      0        2 
  29   chr29_10013236     AKia    A    T        0      0        2 
  29   chr29_10013236     AOna    A    T        1      2        2 
  29   chr29_10013236     ASom    A    T        0      0        2 
  29   chr29_10013236     HCab    A    T        0      0        2 
  29   chr29_10013236     HPrz    A    T        0      0        2 
  29   chr29_10013236     ZBoe    A    T        0      0        2 
  29   chr29_10013236     ZGre    A    T        0      0        2 
  29   chr29_10013236     ZHar    A    T        0      0        2 
  29   chr29_10013236   Sample    A    T        0      0        2 
  29   chr29_10056067     AAsi    C    A        0      0        2 
  29   chr29_10056067     AKia    C    A        0      0        2 
  29   chr29_10056067     AOna    C    A        0      0        2 
  29   chr29_10056067     ASom    C    A      0.5      1        2 
  29   chr29_10056067     HCab    C    A        0      0        2 
  29   chr29_10056067     HPrz    C    A        0      0        2 
  29   chr29_10056067     ZBoe    C    A        0      0        2 
  29   chr29_10056067     ZGre    C    A        0      0        2 
  29   chr29_10056067     ZHar    C    A        0      0        2 
  29   chr29_10056067   Sample    C    A        0      0        2 
  29   chr29_10058317     AAsi    T    G        0      0        2 
  29   chr29_10058317     AKia    T    G        0      0        2 
  29   chr29_10058317     AOna    T    G        0      0        2 
  29   chr29_10058317     ASom    T    G        0      0        2 
  29   chr29_10058317     HCab    T    G        1      2        2 
  29   chr29_10058317     HPrz    T    G        0      0        2 
  29   chr29_10058317     ZBoe    T    G        0      0        2 
  29   chr29_10058317     ZGre    T    G        0      0        2 
  29   chr29_10058317     ZHar    T    G        0      0        2 
  29   chr29_10058317   Sample    T    G        0      0        2 
  29   chr29_10097579     AAsi    A    T        0      0        2 
  29   chr29_10097579     AKia    A    T        0      0        2 
  29   chr29_10097579     AOna    A    T        0      0        2 
  29   chr29_10097579     ASom    A    T        0      0        2 
  29   chr29_10097579     HCab    A    T        0      0        2 
  29   chr29_10097579     HPrz    A    T        0      0        2 
  29   chr29_10097579     ZBoe    A    T        0      0        2 
  29   chr29_10097579     ZGre    A    T        0      0        2 
  29   chr29_10097579     ZHar    A    T        1      2        2 
  29   chr29_10097579   Sample    A    T        0      0        2 
  29   chr29_10116848     AAsi    G    T        0      0        2 
  29   chr29_10116848     AKia    G    T        0      0        2 
  29   chr29_10116848     AOna    G    T        0      0        2 
  29   chr29_10116848     ASom    G    T        0      0        2 
  29   chr29_10116848     HCab    G    T        1      2        2 
  29   chr29_10116848     HPrz    G    T        0      0        2 
  29   chr29_10116848     ZBoe    G    T        0      0        2 
  29   chr29_10116848     ZGre    G    T        0      0        2 
  29   chr29_10116848     ZHar    G    T        0      0        2 
  29   chr29_10116848   Sample    G    T        0      0        2 
  29   chr29_10117947     AAsi    T    G        0      0        2 
  29   chr29_10117947     AKia    T    G        0      0        2 
  29   chr29_10117947     AOna    T    G        0      0        2 
  29   chr29_10117947     ASom    T    G        0      0        2 
  29   chr29_10117947     HCab    T    G        0      0        2 
  29   chr29_10117947     HPrz    T    G        0      0        2 
  29   chr29_10117947     ZBoe    T    G        1      2        2 
  29   chr29_10117947     ZGre    T    G        0      0        2 
  29   chr29_10117947     ZHar    T    G        0      0        2 
  29   chr29_10117947   Sample    T    G        0      0        2 
  29   chr29_10155553     AAsi    C    A        0      0        2 
  29   chr29_10155553     AKia    C    A        1      2        2 
  29   chr29_10155553     AOna    C    A        0      0        2 
  29   chr29_10155553     ASom    C    A        0      0        2 
  29   chr29_10155553     HCab    C    A        0      0        2 
  29   chr29_10155553     HPrz    C    A        0      0        2 
  29   chr29_10155553     ZBoe    C    A        0      0        2 
  29   chr29_10155553     ZGre    C    A        0      0        2 
  29   chr29_10155553     ZHar    C    A        0      0        2 
  29   chr29_10155553   Sample    C    A        0      0        2 
  29   chr29_10159618     AAsi    A    C        0      0        2 
  29   chr29_10159618     AKia    A    C        0      0        2 
  29   chr29_10159618     AOna    A    C        0      0        2 
  29   chr29_10159618     ASom    A    C        0      0        2 
  29   chr29_10159618     HCab    A    C        1      2        2 
  29   chr29_10159618     HPrz    A    C        1      2        2 
  29   chr29_10159618     ZBoe    A    C        0      0        2 
  29   chr29_10159618     ZGre    A    C        0      0        2 
  29   chr29_10159618     ZHar    A    C        0      0        2 
  29   chr29_10159618   Sample    A    C        0      0        2 
  29   chr29_10162675     AAsi    G    T        0      0        2 
  29   chr29_10162675     AKia    G    T        0      0        2 
  29   chr29_10162675     AOna    G    T        1      2        2 
  29   chr29_10162675     ASom    G    T        0      0        2 
  29   chr29_10162675     HCab    G    T        0      0        2 
  29   chr29_10162675     HPrz    G    T        0      0        2 
  29   chr29_10162675     ZBoe    G    T        0      0        2 
  29   chr29_10162675     ZGre    G    T        0      0        2 
  29   chr29_10162675     ZHar    G    T        0      0        2 
  29   chr29_10162675   Sample    G    T        0      0        2 
  29   chr29_10167400     AAsi    C    A        0      0        2 
  29   chr29_10167400     AKia    C    A        0      0        2 
  29   chr29_10167400     AOna    C    A        0      0        2 
  29   chr29_10167400     ASom    C    A        0      0        2 
  29   chr29_10167400     HCab    C    A        0      0        2 
  29   chr29_10167400     HPrz    C    A        0      0        2 
  29   chr29_10167400     ZBoe    C    A        0      0        2 
  29   chr29_10167400     ZGre    C    A      0.5      1        2 
  29   chr29_10167400     ZHar    C    A        0      0        2 
  29   chr29_10167400   Sample    C    A        0      0        2 
  29   chr29_10169248     AAsi    A    C        0      0        2 
  29   chr29_10169248     AKia    A    C        1      2        2 
  29   chr29_10169248     AOna    A    C        1      2        2 
  29   chr29_10169248     ASom    A    C        0      0        2 
  29   chr29_10169248     HCab    A    C        0      0        2 
  29   chr29_10169248     HPrz    A    C        0      0        2 
  29   chr29_10169248     ZBoe    A    C        0      0        2 
  29   chr29_10169248     ZGre    A    C        0      0        2 
  29   chr29_10169248     ZHar    A    C        0      0        2 
  29   chr29_10169248   Sample    A    C        0      0        2 
  29   chr29_10177093     AAsi    G    T        0      0        2 
  29   chr29_10177093     AKia    G    T        0      0        2 
  29   chr29_10177093     AOna    G    T        0      0        2 
  29   chr29_10177093     ASom    G    T        0      0        2 
  29   chr29_10177093     HCab    G    T        0      0        2 
  29   chr29_10177093     HPrz    G    T        0      0        2 
  29   chr29_10177093     ZBoe    G    T        1      2        2 
  29   chr29_10177093     ZGre    G    T        0      0        2 
  29   chr29_10177093     ZHar    G    T        0      0        2 
  29   chr29_10177093   Sample    G    T        0      0        2 
  29   chr29_10183299     AAsi    G    T      0.5      1        2 
  29   chr29_10183299     AKia    G    T        0      0        2 
  29   chr29_10183299     AOna    G    T        0      0        2 
  29   chr29_10183299     ASom    G    T        1      2        2 
  29   chr29_10183299     HCab    G    T        0      0        2 
  29   chr29_10183299     HPrz    G    T        0      0        2 
  29   chr29_10183299     ZBoe    G    T        0      0        2 
  29   chr29_10183299     ZGre    G    T        0      0        2 
  29   chr29_10183299     ZHar    G    T        0      0        2 
  29   chr29_10183299   Sample    G    T        1      2        2 
  29   chr29_10190402     AAsi    C    A        0      0        2 
  29   chr29_10190402     AKia    C    A        1      2        2 
  29   chr29_10190402     AOna    C    A        0      0        2 
  29   chr29_10190402     ASom    C    A        0      0        2 
  29   chr29_10190402     HCab    C    A        0      0        2 
  29   chr29_10190402     HPrz    C    A        0      0        2 
  29   chr29_10190402     ZBoe    C    A        0      0        2 
  29   chr29_10190402     ZGre    C    A        0      0        2 
  29   chr29_10190402     ZHar    C    A        0      0        2 
  29   chr29_10190402   Sample    C    A        0      0        2 
  29   chr29_10193319     AAsi    C    A        0      0        2 
  29   chr29_10193319     AKia    C    A        0      0        2 
  29   chr29_10193319     AOna    C    A        0      0        2 
  29   chr29_10193319     ASom    C    A        0      0        2 
  29   chr29_10193319     HCab    C    A        1      2        2 
  29   chr29_10193319     HPrz    C    A        1      2        2 
  29   chr29_10193319     ZBoe    C    A        0      0        2 
  29   chr29_10193319     ZGre    C    A        0      0        2 
  29   chr29_10193319     ZHar    C    A        0      0        2 
  29   chr29_10193319   Sample    C    A        0      0        2 
  29   chr29_10244257     AAsi    C    G        0      0        2 
  29   chr29_10244257     AKia    C    G        0      0        2 
  29   chr29_10244257     AOna    C    G      0.5      1        2 
  29   chr29_10244257     ASom    C    G        0      0        2 
  29   chr29_10244257     HCab    C    G        0      0        2 
  29   chr29_10244257     HPrz    C    G        0      0        2 
  29   chr29_10244257     ZBoe    C    G        0      0        2 
  29   chr29_10244257     ZGre    C    G        0      0        2 
  29   chr29_10244257     ZHar    C    G        0      0        2 
  29   chr29_10244257   Sample    C    G        0      0        2 
  29   chr29_10261853     AAsi    C    G        0      0        2 
  29   chr29_10261853     AKia    C    G        0      0        2 
  29   chr29_10261853     AOna    C    G        0      0        2 
  29   chr29_10261853     ASom    C    G        0      0        2 
  29   chr29_10261853     HCab    C    G        0      0        2 
  29   chr29_10261853     HPrz    C    G        0      0        2 
  29   chr29_10261853     ZBoe    C    G        0      0        2 
  29   chr29_10261853     ZGre    C    G        1      2        2 
  29   chr29_10261853     ZHar    C    G        0      0        2 
  29   chr29_10261853   Sample    C    G        0      0        2 
  29   chr29_10278761     AAsi    C    A        0      0        2 
  29   chr29_10278761     AKia    C    A        0      0        2 
  29   chr29_10278761     AOna    C    A        0      0        2 
  29   chr29_10278761     ASom    C    A        0      0        2 
  29   chr29_10278761     HCab    C    A        0      0        2 
  29   chr29_10278761     HPrz    C    A        0      0        2 
  29   chr29_10278761     ZBoe    C    A        1      2        2 
  29   chr29_10278761     ZGre    C    A        1      2        2 
  29   chr29_10278761     ZHar    C    A        1      2        2 
  29   chr29_10278761   Sample    C    A        0      0        2 
  29   chr29_10339631     AAsi    C    A        0      0        2 
  29   chr29_10339631     AKia    C    A        0      0        2 
  29   chr29_10339631     AOna    C    A        0      0        2 
  29   chr29_10339631     ASom    C    A        0      0        2 
  29   chr29_10339631     HCab    C    A        1      2        2 
  29   chr29_10339631     HPrz    C    A        1      2        2 
  29   chr29_10339631     ZBoe    C    A        0      0        2 
  29   chr29_10339631     ZGre    C    A        0      0        2 
  29   chr29_10339631     ZHar    C    A        0      0        2 
  29   chr29_10339631   Sample    C    A        0      0        2 
  29   chr29_10341664     AAsi    C    G        0      0        2 
  29   chr29_10341664     AKia    C    G        0      0        2 
  29   chr29_10341664     AOna    C    G        0      0        2 
  29   chr29_10341664     ASom    C    G        0      0        2 
  29   chr29_10341664     HCab    C    G        1      2        2 
  29   chr29_10341664     HPrz    C    G        1      2        2 
  29   chr29_10341664     ZBoe    C    G        0      0        2 
  29   chr29_10341664     ZGre    C    G        0      0        2 
  29   chr29_10341664     ZHar    C    G        0      0        2 
  29   chr29_10341664   Sample    C    G        0      0        2 
  29   chr29_10351411     AAsi    G    C        0      0        2 
  29   chr29_10351411     AKia    G    C        0      0        2 
  29   chr29_10351411     AOna    G    C        0      0        2 
  29   chr29_10351411     ASom    G    C        0      0        2 
  29   chr29_10351411     HCab    G    C        0      0        2 
  29   chr29_10351411     HPrz    G    C        1      2        2 
  29   chr29_10351411     ZBoe    G    C        0      0        2 
  29   chr29_10351411     ZGre    G    C        0      0        2 
  29   chr29_10351411     ZHar    G    C        0      0        2 
  29   chr29_10351411   Sample    G    C        0      0        2 
  29   chr29_10352128     AAsi    G    C        0      0        2 
  29   chr29_10352128     AKia    G    C        0      0        2 
  29   chr29_10352128     AOna    G    C        0      0        2 
  29   chr29_10352128     ASom    G    C        0      0        2 
  29   chr29_10352128     HCab    G    C        0      0        2 
  29   chr29_10352128     HPrz    G    C        0      0        2 
  29   chr29_10352128     ZBoe    G    C      0.5      1        2 
  29   chr29_10352128     ZGre    G    C        0      0        2 
  29   chr29_10352128     ZHar    G    C        0      0        2 
  29   chr29_10352128   Sample    G    C        0      0        2 
  29   chr29_10360701     AAsi    G    T        0      0        2 
  29   chr29_10360701     AKia    G    T        0      0        2 
  29   chr29_10360701     AOna    G    T        0      0        2 
  29   chr29_10360701     ASom    G    T        0      0        2 
  29   chr29_10360701     HCab    G    T      0.5      1        2 
  29   chr29_10360701     HPrz    G    T        0      0        2 
  29   chr29_10360701     ZBoe    G    T        0      0        2 
  29   chr29_10360701     ZGre    G    T        0      0        2 
  29   chr29_10360701     ZHar    G    T        0      0        2 
  29   chr29_10360701   Sample    G    T        0      0        2 
  29   chr29_10362440     AAsi    G    C        0      0        2 
  29   chr29_10362440     AKia    G    C        1      2        2 
  29   chr29_10362440     AOna    G    C        0      0        2 
  29   chr29_10362440     ASom    G    C        0      0        2 
  29   chr29_10362440     HCab    G    C        0      0        2 
  29   chr29_10362440     HPrz    G    C        0      0        2 
  29   chr29_10362440     ZBoe    G    C        0      0        2 
  29   chr29_10362440     ZGre    G    C        0      0        2 
  29   chr29_10362440     ZHar    G    C        0      0        2 
  29   chr29_10362440   Sample    G    C        0      0        2 
  29   chr29_10363262     AAsi    A    T        0      0        2 
  29   chr29_10363262     AKia    A    T        0      0        2 
  29   chr29_10363262     AOna    A    T        0      0        2 
  29   chr29_10363262     ASom    A    T        0      0        2 
  29   chr29_10363262     HCab    A    T        0      0        2 
  29   chr29_10363262     HPrz    A    T        0      0        2 
  29   chr29_10363262     ZBoe    A    T        0      0        2 
  29   chr29_10363262     ZGre    A    T        1      2        2 
  29   chr29_10363262     ZHar    A    T        0      0        2 
  29   chr29_10363262   Sample    A    T        0      0        2 
  29   chr29_10379279     AAsi    A    C        0      0        2 
  29   chr29_10379279     AKia    A    C        0      0        2 
  29   chr29_10379279     AOna    A    C        0      0        2 
  29   chr29_10379279     ASom    A    C      0.5      1        2 
  29   chr29_10379279     HCab    A    C        0      0        2 
  29   chr29_10379279     HPrz    A    C        0      0        2 
  29   chr29_10379279     ZBoe    A    C        0      0        2 
  29   chr29_10379279     ZGre    A    C        0      0        2 
  29   chr29_10379279     ZHar    A    C        0      0        2 
  29   chr29_10379279   Sample    A    C        0      0        2 
  29   chr29_10398235     AAsi    G    C        0      0        2 
  29   chr29_10398235     AKia    G    C        0      0        2 
  29   chr29_10398235     AOna    G    C        0      0        2 
  29   chr29_10398235     ASom    G    C        0      0        2 
  29   chr29_10398235     HCab    G    C        1      2        2 
  29   chr29_10398235     HPrz    G    C        1      2        2 
  29   chr29_10398235     ZBoe    G    C        0      0        2 
  29   chr29_10398235     ZGre    G    C        0      0        2 
  29   chr29_10398235     ZHar    G    C        0      0        2 
  29   chr29_10398235   Sample    G    C        0      0        2 
  29   chr29_10419471     AAsi    C    G        0      0        2 
  29   chr29_10419471     AKia    C    G        0      0        2 
  29   chr29_10419471     AOna    C    G        0      0        2 
  29   chr29_10419471     ASom    C    G        0      0        2 
  29   chr29_10419471     HCab    C    G        0      0        2 
  29   chr29_10419471     HPrz    C    G        0      0        2 
  29   chr29_10419471     ZBoe    C    G      0.5      1        2 
  29   chr29_10419471     ZGre    C    G        0      0        2 
  29   chr29_10419471     ZHar    C    G        0      0        2 
  29   chr29_10419471   Sample    C    G        0      0        2 
  29   chr29_10449513     AAsi    C    A        0      0        2 
  29   chr29_10449513     AKia    C    A        0      0        2 
  29   chr29_10449513     AOna    C    A      0.5      1        2 
  29   chr29_10449513     ASom    C    A        0      0        2 
  29   chr29_10449513     HCab    C    A        0      0        2 
  29   chr29_10449513     HPrz    C    A        0      0        2 
  29   chr29_10449513     ZBoe    C    A        0      0        2 
  29   chr29_10449513     ZGre    C    A        0      0        2 
  29   chr29_10449513     ZHar    C    A        0      0        2 
  29   chr29_10449513   Sample    C    A        0      0        2 
  29   chr29_10497942     AAsi    G    C      0.5      1        2 
  29   chr29_10497942     AKia    G    C        0      0        2 
  29   chr29_10497942     AOna    G    C        0      0        2 
  29   chr29_10497942     ASom    G    C      0.5      1        2 
  29   chr29_10497942     HCab    G    C        0      0        2 
  29   chr29_10497942     HPrz    G    C        0      0        2 
  29   chr29_10497942     ZBoe    G    C        0      0        2 
  29   chr29_10497942     ZGre    G    C        0      0        2 
  29   chr29_10497942     ZHar    G    C        0      0        2 
  29   chr29_10497942   Sample    G    C        0      0        2 
  29   chr29_10512627     AAsi    C    G        0      0        2 
  29   chr29_10512627     AKia    C    G        0      0        2 
  29   chr29_10512627     AOna    C    G        0      0        2 
  29   chr29_10512627     ASom    C    G        0      0        2 
  29   chr29_10512627     HCab    C    G        1      2        2 
  29   chr29_10512627     HPrz    C    G        1      2        2 
  29   chr29_10512627     ZBoe    C    G        0      0        2 
  29   chr29_10512627     ZGre    C    G        0      0        2 
  29   chr29_10512627     ZHar    C    G        0      0        2 
  29   chr29_10512627   Sample    C    G        0      0        2 
  29   chr29_10514841     AAsi    A    C        0      0        2 
  29   chr29_10514841     AKia    A    C        0      0        2 
  29   chr29_10514841     AOna    A    C        0      0        2 
  29   chr29_10514841     ASom    A    C        0      0        2 
  29   chr29_10514841     HCab    A    C        0      0        2 
  29   chr29_10514841     HPrz    A    C        0      0        2 
  29   chr29_10514841     ZBoe    A    C        0      0        2 
  29   chr29_10514841     ZGre    A    C        1      2        2 
  29   chr29_10514841     ZHar    A    C        0      0        2 
  29   chr29_10514841   Sample    A    C        0      0        2 
  29   chr29_10533065     AAsi    C    G        0      0        2 
  29   chr29_10533065     AKia    C    G        0      0        2 
  29   chr29_10533065     AOna    C    G        0      0        2 
  29   chr29_10533065     ASom    C    G        0      0        2 
  29   chr29_10533065     HCab    C    G        0      0        2 
  29   chr29_10533065     HPrz    C    G        0      0        2 
  29   chr29_10533065     ZBoe    C    G      0.5      1        2 
  29   chr29_10533065     ZGre    C    G        0      0        2 
  29   chr29_10533065     ZHar    C    G        0      0        2 
  29   chr29_10533065   Sample    C    G        0      0        2 
  29   chr29_10565335     AAsi    A    T        0      0        2 
  29   chr29_10565335     AKia    A    T        0      0        2 
  29   chr29_10565335     AOna    A    T        0      0        2 
  29   chr29_10565335     ASom    A    T        0      0        2 
  29   chr29_10565335     HCab    A    T        0      0        2 
  29   chr29_10565335     HPrz    A    T        0      0        2 
  29   chr29_10565335     ZBoe    A    T      0.5      1        2 
  29   chr29_10565335     ZGre    A    T        0      0        2 
  29   chr29_10565335     ZHar    A    T        0      0        2 
  29   chr29_10565335   Sample    A    T        0      0        2 
  29   chr29_10568931     AAsi    T    G        0      0        2 
  29   chr29_10568931     AKia    T    G        0      0        2 
  29   chr29_10568931     AOna    T    G        0      0        2 
  29   chr29_10568931     ASom    T    G        0      0        2 
  29   chr29_10568931     HCab    T    G        1      2        2 
  29   chr29_10568931     HPrz    T    G        1      2        2 
  29   chr29_10568931     ZBoe    T    G        0      0        2 
  29   chr29_10568931     ZGre    T    G        0      0        2 
  29   chr29_10568931     ZHar    T    G        0      0        2 
  29   chr29_10568931   Sample    T    G        0      0        2 
  29   chr29_10597637     AAsi    T    A        0      0        2 
  29   chr29_10597637     AKia    T    A        0      0        2 
  29   chr29_10597637     AOna    T    A        0      0        2 
  29   chr29_10597637     ASom    T    A        0      0        2 
  29   chr29_10597637     HCab    T    A        1      2        2 
  29   chr29_10597637     HPrz    T    A        1      2        2 
  29   chr29_10597637     ZBoe    T    A        0      0        2 
  29   chr29_10597637     ZGre    T    A        0      0        2 
  29   chr29_10597637     ZHar    T    A        0      0        2 
  29   chr29_10597637   Sample    T    A        0      0        2 
  29   chr29_10635375     AAsi    A    T        0      0        2 
  29   chr29_10635375     AKia    A    T        0      0        2 
  29   chr29_10635375     AOna    A    T        0      0        2 
  29   chr29_10635375     ASom    A    T        0      0        2 
  29   chr29_10635375     HCab    A    T        0      0        2 
  29   chr29_10635375     HPrz    A    T        0      0        2 
  29   chr29_10635375     ZBoe    A    T        1      2        2 
  29   chr29_10635375     ZGre    A    T        1      2        2 
  29   chr29_10635375     ZHar    A    T        1      2        2 
  29   chr29_10635375   Sample    A    T        0      0        2 
  29   chr29_10641996     AAsi    T    G        0      0        2 
  29   chr29_10641996     AKia    T    G        0      0        2 
  29   chr29_10641996     AOna    T    G      0.5      1        2 
  29   chr29_10641996     ASom    T    G        0      0        2 
  29   chr29_10641996     HCab    T    G        0      0        2 
  29   chr29_10641996     HPrz    T    G        0      0        2 
  29   chr29_10641996     ZBoe    T    G        0      0        2 
  29   chr29_10641996     ZGre    T    G        0      0        2 
  29   chr29_10641996     ZHar    T    G        0      0        2 
  29   chr29_10641996   Sample    T    G        0      0        2 
  29   chr29_10650428     AAsi    C    G        0      0        2 
  29   chr29_10650428     AKia    C    G        0      0        2 
  29   chr29_10650428     AOna    C    G      0.5      1        2 
  29   chr29_10650428     ASom    C    G        0      0        2 
  29   chr29_10650428     HCab    C    G        0      0        2 
  29   chr29_10650428     HPrz    C    G        0      0        2 
  29   chr29_10650428     ZBoe    C    G        0      0        2 
  29   chr29_10650428     ZGre    C    G        0      0        2 
  29   chr29_10650428     ZHar    C    G        0      0        2 
  29   chr29_10650428   Sample    C    G        0      0        2 
  29   chr29_10717073     AAsi    T    G        0      0        2 
  29   chr29_10717073     AKia    T    G        0      0        2 
  29   chr29_10717073     AOna    T    G        0      0        2 
  29   chr29_10717073     ASom    T    G        0      0        2 
  29   chr29_10717073     HCab    T    G        0      0        2 
  29   chr29_10717073     HPrz    T    G        1      2        2 
  29   chr29_10717073     ZBoe    T    G        0      0        2 
  29   chr29_10717073     ZGre    T    G        0      0        2 
  29   chr29_10717073     ZHar    T    G        0      0        2 
  29   chr29_10717073   Sample    T    G        0      0        2 
  29   chr29_10766392     AAsi    G    C        0      0        2 
  29   chr29_10766392     AKia    G    C        0      0        2 
  29   chr29_10766392     AOna    G    C        0      0        2 
  29   chr29_10766392     ASom    G    C        0      0        2 
  29   chr29_10766392     HCab    G    C        0      0        2 
  29   chr29_10766392     HPrz    G    C        0      0        2 
  29   chr29_10766392     ZBoe    G    C      0.5      1        2 
  29   chr29_10766392     ZGre    G    C        0      0        2 
  29   chr29_10766392     ZHar    G    C        0      0        2 
  29   chr29_10766392   Sample    G    C        0      0        2 
  29   chr29_10776940     AAsi    T    G        0      0        2 
  29   chr29_10776940     AKia    T    G        0      0        2 
  29   chr29_10776940     AOna    T    G        0      0        2 
  29   chr29_10776940     ASom    T    G        0      0        2 
  29   chr29_10776940     HCab    T    G      0.5      1        2 
  29   chr29_10776940     HPrz    T    G        0      0        2 
  29   chr29_10776940     ZBoe    T    G        0      0        2 
  29   chr29_10776940     ZGre    T    G        0      0        2 
  29   chr29_10776940     ZHar    T    G        0      0        2 
  29   chr29_10776940   Sample    T    G        0      0        2 
  29   chr29_10786302     AAsi    C    A        0      0        2 
  29   chr29_10786302     AKia    C    A        0      0        2 
  29   chr29_10786302     AOna    C    A        1      2        2 
  29   chr29_10786302     ASom    C    A        0      0        2 
  29   chr29_10786302     HCab    C    A        0      0        2 
  29   chr29_10786302     HPrz    C    A        0      0        2 
  29   chr29_10786302     ZBoe    C    A        0      0        2 
  29   chr29_10786302     ZGre    C    A      0.5      1        2 
  29   chr29_10786302     ZHar    C    A        0      0        2 
  29   chr29_10786302   Sample    C    A        0      0        2 
  29   chr29_10786760     AAsi    G    C        0      0        2 
  29   chr29_10786760     AKia    G    C        0      0        2 
  29   chr29_10786760     AOna    G    C        0      0        2 
  29   chr29_10786760     ASom    G    C        0      0        2 
  29   chr29_10786760     HCab    G    C        1      2        2 
  29   chr29_10786760     HPrz    G    C        1      2        2 
  29   chr29_10786760     ZBoe    G    C        0      0        2 
  29   chr29_10786760     ZGre    G    C        0      0        2 
  29   chr29_10786760     ZHar    G    C        0      0        2 
  29   chr29_10786760   Sample    G    C        0      0        2 
  29   chr29_10807565     AAsi    G    T        0      0        2 
  29   chr29_10807565     AKia    G    T        0      0        2 
  29   chr29_10807565     AOna    G    T        0      0        2 
  29   chr29_10807565     ASom    G    T        0      0        2 
  29   chr29_10807565     HCab    G    T        0      0        2 
  29   chr29_10807565     HPrz    G    T        0      0        2 
  29   chr29_10807565     ZBoe    G    T        0      0        2 
  29   chr29_10807565     ZGre    G    T        1      2        2 
  29   chr29_10807565     ZHar    G    T        1      2        2 
  29   chr29_10807565   Sample    G    T        0      0        2 
  29   chr29_10820763     AAsi    G    T        0      0        2 
  29   chr29_10820763     AKia    G    T        0      0        2 
  29   chr29_10820763     AOna    G    T        0      0        2 
  29   chr29_10820763     ASom    G    T        0      0        2 
  29   chr29_10820763     HCab    G    T        1      2        2 
  29   chr29_10820763     HPrz    G    T        1      2        2 
  29   chr29_10820763     ZBoe    G    T        0      0        2 
  29   chr29_10820763     ZGre    G    T        0      0        2 
  29   chr29_10820763     ZHar    G    T        0      0        2 
  29   chr29_10820763   Sample    G    T        0      0        2 
  29   chr29_10826885     AAsi    A    T        0      0        2 
  29   chr29_10826885     AKia    A    T        0      0        2 
  29   chr29_10826885     AOna    A    T        0      0        2 
  29   chr29_10826885     ASom    A    T        0      0        2 
  29   chr29_10826885     HCab    A    T        0      0        2 
  29   chr29_10826885     HPrz    A    T        0      0        2 
  29   chr29_10826885     ZBoe    A    T        0      0        2 
  29   chr29_10826885     ZGre    A    T        1      2        2 
  29   chr29_10826885     ZHar    A    T        0      0        2 
  29   chr29_10826885   Sample    A    T        0      0        2 
  29   chr29_10836548     AAsi    G    T        0      0        2 
  29   chr29_10836548     AKia    G    T        0      0        2 
  29   chr29_10836548     AOna    G    T        0      0        2 
  29   chr29_10836548     ASom    G    T        0      0        2 
  29   chr29_10836548     HCab    G    T      0.5      1        2 
  29   chr29_10836548     HPrz    G    T        0      0        2 
  29   chr29_10836548     ZBoe    G    T        0      0        2 
  29   chr29_10836548     ZGre    G    T        0      0        2 
  29   chr29_10836548     ZHar    G    T        0      0        2 
  29   chr29_10836548   Sample    G    T        0      0        2 
  29   chr29_10891142     AAsi    C    G        0      0        2 
  29   chr29_10891142     AKia    C    G        1      2        2 
  29   chr29_10891142     AOna    C    G        1      2        2 
  29   chr29_10891142     ASom    C    G        0      0        2 
  29   chr29_10891142     HCab    C    G        0      0        2 
  29   chr29_10891142     HPrz    C    G        0      0        2 
  29   chr29_10891142     ZBoe    C    G        0      0        2 
  29   chr29_10891142     ZGre    C    G        0      0        2 
  29   chr29_10891142     ZHar    C    G        0      0        2 
  29   chr29_10891142   Sample    C    G        0      0        2 
  29   chr29_10892649     AAsi    C    A        0      0        2 
  29   chr29_10892649     AKia    C    A        1      2        2 
  29   chr29_10892649     AOna    C    A        1      2        2 
  29   chr29_10892649     ASom    C    A        0      0        2 
  29   chr29_10892649     HCab    C    A        0      0        2 
  29   chr29_10892649     HPrz    C    A        0      0        2 
  29   chr29_10892649     ZBoe    C    A        0      0        2 
  29   chr29_10892649     ZGre    C    A        0      0        2 
  29   chr29_10892649     ZHar    C    A        0      0        2 
  29   chr29_10892649   Sample    C    A        0      0        2 
  29   chr29_10909439     AAsi    T    G        0      0        2 
  29   chr29_10909439     AKia    T    G        0      0        2 
  29   chr29_10909439     AOna    T    G        0      0        2 
  29   chr29_10909439     ASom    T    G        0      0        2 
  29   chr29_10909439     HCab    T    G        0      0        2 
  29   chr29_10909439     HPrz    T    G        0      0        2 
  29   chr29_10909439     ZBoe    T    G        0      0        2 
  29   chr29_10909439     ZGre    T    G        0      0        2 
  29   chr29_10909439     ZHar    T    G      0.5      1        2 
  29   chr29_10909439   Sample    T    G        0      0        2 
  29   chr29_10918124     AAsi    G    T        0      0        2 
  29   chr29_10918124     AKia    G    T        0      0        2 
  29   chr29_10918124     AOna    G    T        0      0        2 
  29   chr29_10918124     ASom    G    T        0      0        2 
  29   chr29_10918124     HCab    G    T        0      0        2 
  29   chr29_10918124     HPrz    G    T        0      0        2 
  29   chr29_10918124     ZBoe    G    T        0      0        2 
  29   chr29_10918124     ZGre    G    T        0      0        2 
  29   chr29_10918124     ZHar    G    T        1      2        2 
  29   chr29_10918124   Sample    G    T        0      0        2 
  29   chr29_10918416     AAsi    T    G        0      0        2 
  29   chr29_10918416     AKia    T    G        0      0        2 
  29   chr29_10918416     AOna    T    G        0      0        2 
  29   chr29_10918416     ASom    T    G        0      0        2 
  29   chr29_10918416     HCab    T    G        1      2        2 
  29   chr29_10918416     HPrz    T    G        1      2        2 
  29   chr29_10918416     ZBoe    T    G        0      0        2 
  29   chr29_10918416     ZGre    T    G        0      0        2 
  29   chr29_10918416     ZHar    T    G        0      0        2 
  29   chr29_10918416   Sample    T    G        0      0        2 
  29   chr29_10932579     AAsi    T    A        0      0        2 
  29   chr29_10932579     AKia    T    A        0      0        2 
  29   chr29_10932579     AOna    T    A        0      0        2 
  29   chr29_10932579     ASom    T    A        0      0        2 
  29   chr29_10932579     HCab    T    A        0      0        2 
  29   chr29_10932579     HPrz    T    A        0      0        2 
  29   chr29_10932579     ZBoe    T    A      0.5      1        2 
  29   chr29_10932579     ZGre    T    A        0      0        2 
  29   chr29_10932579     ZHar    T    A        0      0        2 
  29   chr29_10932579   Sample    T    A        0      0        2 
  29   chr29_10935141     AAsi    C    A        0      0        2 
  29   chr29_10935141     AKia    C    A        0      0        2 
  29   chr29_10935141     AOna    C    A        0      0        2 
  29   chr29_10935141     ASom    C    A        0      0        2 
  29   chr29_10935141     HCab    C    A        0      0        2 
  29   chr29_10935141     HPrz    C    A        0      0        2 
  29   chr29_10935141     ZBoe    C    A        0      0        2 
  29   chr29_10935141     ZGre    C    A      0.5      1        2 
  29   chr29_10935141     ZHar    C    A        0      0        2 
  29   chr29_10935141   Sample    C    A        0      0        2 
  29   chr29_10952100     AAsi    T    G        0      0        2 
  29   chr29_10952100     AKia    T    G        0      0        2 
  29   chr29_10952100     AOna    T    G        0      0        2 
  29   chr29_10952100     ASom    T    G        0      0        2 
  29   chr29_10952100     HCab    T    G        1      2        2 
  29   chr29_10952100     HPrz    T    G        1      2        2 
  29   chr29_10952100     ZBoe    T    G        0      0        2 
  29   chr29_10952100     ZGre    T    G        0      0        2 
  29   chr29_10952100     ZHar    T    G        0      0        2 
  29   chr29_10952100   Sample    T    G        0      0        2 
  29   chr29_10968856     AAsi    T    A        0      0        2 
  29   chr29_10968856     AKia    T    A        0      0        2 
  29   chr29_10968856     AOna    T    A        0      0        2 
  29   chr29_10968856     ASom    T    A        0      0        2 
  29   chr29_10968856     HCab    T    A        0      0        2 
  29   chr29_10968856     HPrz    T    A        0      0        2 
  29   chr29_10968856     ZBoe    T    A        0      0        2 
  29   chr29_10968856     ZGre    T    A        1      2        2 
  29   chr29_10968856     ZHar    T    A        0      0        2 
  29   chr29_10968856   Sample    T    A        0      0        2 
  29   chr29_10977278     AAsi    G    T        0      0        2 
  29   chr29_10977278     AKia    G    T        0      0        2 
  29   chr29_10977278     AOna    G    T        0      0        2 
  29   chr29_10977278     ASom    G    T        0      0        2 
  29   chr29_10977278     HCab    G    T        0      0        2 
  29   chr29_10977278     HPrz    G    T        0      0        2 
  29   chr29_10977278     ZBoe    G    T        0      0        2 
  29   chr29_10977278     ZGre    G    T      0.5      1        2 
  29   chr29_10977278     ZHar    G    T        0      0        2 
  29   chr29_10977278   Sample    G    T        0      0        2 
  29   chr29_10996644     AAsi    T    A        0      0        2 
  29   chr29_10996644     AKia    T    A        0      0        2 
  29   chr29_10996644     AOna    T    A        0      0        2 
  29   chr29_10996644     ASom    T    A        0      0        2 
  29   chr29_10996644     HCab    T    A        0      0        2 
  29   chr29_10996644     HPrz    T    A        0      0        2 
  29   chr29_10996644     ZBoe    T    A      0.5      1        2 
  29   chr29_10996644     ZGre    T    A        0      0        2 
  29   chr29_10996644     ZHar    T    A        0      0        2 
  29   chr29_10996644   Sample    T    A        0      0        2 
  29   chr29_11000350     AAsi    C    G        0      0        2 
  29   chr29_11000350     AKia    C    G        0      0        2 
  29   chr29_11000350     AOna    C    G        0      0        2 
  29   chr29_11000350     ASom    C    G        0      0        2 
  29   chr29_11000350     HCab    C    G      0.5      1        2 
  29   chr29_11000350     HPrz    C    G        0      0        2 
  29   chr29_11000350     ZBoe    C    G        0      0        2 
  29   chr29_11000350     ZGre    C    G        0      0        2 
  29   chr29_11000350     ZHar    C    G        0      0        2 
  29   chr29_11000350   Sample    C    G        0      0        2 
  29   chr29_11004779     AAsi    A    T        0      0        2 
  29   chr29_11004779     AKia    A    T        0      0        2 
  29   chr29_11004779     AOna    A    T        0      0        2 
  29   chr29_11004779     ASom    A    T        0      0        2 
  29   chr29_11004779     HCab    A    T      0.5      1        2 
  29   chr29_11004779     HPrz    A    T        0      0        2 
  29   chr29_11004779     ZBoe    A    T        0      0        2 
  29   chr29_11004779     ZGre    A    T        0      0        2 
  29   chr29_11004779     ZHar    A    T        0      0        2 
  29   chr29_11004779   Sample    A    T        0      0        2 
  29   chr29_11016154     AAsi    G    C        0      0        2 
  29   chr29_11016154     AKia    G    C        0      0        2 
  29   chr29_11016154     AOna    G    C        0      0        2 
  29   chr29_11016154     ASom    G    C        0      0        2 
  29   chr29_11016154     HCab    G    C        0      0        2 
  29   chr29_11016154     HPrz    G    C        0      0        2 
  29   chr29_11016154     ZBoe    G    C        0      0        2 
  29   chr29_11016154     ZGre    G    C      0.5      1        2 
  29   chr29_11016154     ZHar    G    C        0      0        2 
  29   chr29_11016154   Sample    G    C        0      0        2 
  29   chr29_11048265     AAsi    T    G        0      0        2 
  29   chr29_11048265     AKia    T    G        0      0        2 
  29   chr29_11048265     AOna    T    G        1      2        2 
  29   chr29_11048265     ASom    T    G        0      0        2 
  29   chr29_11048265     HCab    T    G        0      0        2 
  29   chr29_11048265     HPrz    T    G        0      0        2 
  29   chr29_11048265     ZBoe    T    G        0      0        2 
  29   chr29_11048265     ZGre    T    G        0      0        2 
  29   chr29_11048265     ZHar    T    G        0      0        2 
  29   chr29_11048265   Sample    T    G        0      0        2 
  29   chr29_11053082     AAsi    A    T        0      0        2 
  29   chr29_11053082     AKia    A    T      0.5      1        2 
  29   chr29_11053082     AOna    A    T        0      0        2 
  29   chr29_11053082     ASom    A    T        0      0        2 
  29   chr29_11053082     HCab    A    T        0      0        2 
  29   chr29_11053082     HPrz    A    T        0      0        2 
  29   chr29_11053082     ZBoe    A    T        0      0        2 
  29   chr29_11053082     ZGre    A    T        0      0        2 
  29   chr29_11053082     ZHar    A    T        0      0        2 
  29   chr29_11053082   Sample    A    T        0      0        2 
  29   chr29_11077624     AAsi    A    C        0      0        2 
  29   chr29_11077624     AKia    A    C        0      0        2 
  29   chr29_11077624     AOna    A    C        0      0        2 
  29   chr29_11077624     ASom    A    C        0      0        2 
  29   chr29_11077624     HCab    A    C        1      2        2 
  29   chr29_11077624     HPrz    A    C        1      2        2 
  29   chr29_11077624     ZBoe    A    C        0      0        2 
  29   chr29_11077624     ZGre    A    C        0      0        2 
  29   chr29_11077624     ZHar    A    C        0      0        2 
  29   chr29_11077624   Sample    A    C        0      0        2 
  29   chr29_11097103     AAsi    G    T        0      0        2 
  29   chr29_11097103     AKia    G    T        0      0        2 
  29   chr29_11097103     AOna    G    T        0      0        2 
  29   chr29_11097103     ASom    G    T        0      0        2 
  29   chr29_11097103     HCab    G    T        1      2        2 
  29   chr29_11097103     HPrz    G    T        1      2        2 
  29   chr29_11097103     ZBoe    G    T        0      0        2 
  29   chr29_11097103     ZGre    G    T        0      0        2 
  29   chr29_11097103     ZHar    G    T        0      0        2 
  29   chr29_11097103   Sample    G    T        0      0        2 
  29   chr29_11118819     AAsi    G    C        0      0        2 
  29   chr29_11118819     AKia    G    C        0      0        2 
  29   chr29_11118819     AOna    G    C        0      0        2 
  29   chr29_11118819     ASom    G    C        0      0        2 
  29   chr29_11118819     HCab    G    C        0      0        2 
  29   chr29_11118819     HPrz    G    C        0      0        2 
  29   chr29_11118819     ZBoe    G    C        0      0        2 
  29   chr29_11118819     ZGre    G    C        1      2        2 
  29   chr29_11118819     ZHar    G    C        0      0        2 
  29   chr29_11118819   Sample    G    C        0      0        2 
  29   chr29_11145392     AAsi    C    A        0      0        2 
  29   chr29_11145392     AKia    C    A        1      2        2 
  29   chr29_11145392     AOna    C    A        0      0        2 
  29   chr29_11145392     ASom    C    A        0      0        2 
  29   chr29_11145392     HCab    C    A        0      0        2 
  29   chr29_11145392     HPrz    C    A        0      0        2 
  29   chr29_11145392     ZBoe    C    A        0      0        2 
  29   chr29_11145392     ZGre    C    A        0      0        2 
  29   chr29_11145392     ZHar    C    A        0      0        2 
  29   chr29_11145392   Sample    C    A        0      0        2 
  29   chr29_11151109     AAsi    A    T        0      0        2 
  29   chr29_11151109     AKia    A    T        0      0        2 
  29   chr29_11151109     AOna    A    T        0      0        2 
  29   chr29_11151109     ASom    A    T        0      0        2 
  29   chr29_11151109     HCab    A    T      0.5      1        2 
  29   chr29_11151109     HPrz    A    T        0      0        2 
  29   chr29_11151109     ZBoe    A    T        0      0        2 
  29   chr29_11151109     ZGre    A    T        0      0        2 
  29   chr29_11151109     ZHar    A    T        0      0        2 
  29   chr29_11151109   Sample    A    T        0      0        2 
  29   chr29_11161482     AAsi    T    G        0      0        2 
  29   chr29_11161482     AKia    T    G        1      2        2 
  29   chr29_11161482     AOna    T    G        1      2        2 
  29   chr29_11161482     ASom    T    G        0      0        2 
  29   chr29_11161482     HCab    T    G        1      2        2 
  29   chr29_11161482     HPrz    T    G        1      2        2 
  29   chr29_11161482     ZBoe    T    G        0      0        2 
  29   chr29_11161482     ZGre    T    G        0      0        2 
  29   chr29_11161482     ZHar    T    G        0      0        2 
  29   chr29_11161482   Sample    T    G        0      0        2 
  29   chr29_11162166     AAsi    G    T        0      0        2 
  29   chr29_11162166     AKia    G    T        0      0        2 
  29   chr29_11162166     AOna    G    T        0      0        2 
  29   chr29_11162166     ASom    G    T        0      0        2 
  29   chr29_11162166     HCab    G    T        0      0        2 
  29   chr29_11162166     HPrz    G    T        0      0        2 
  29   chr29_11162166     ZBoe    G    T        0      0        2 
  29   chr29_11162166     ZGre    G    T        1      2        2 
  29   chr29_11162166     ZHar    G    T        0      0        2 
  29   chr29_11162166   Sample    G    T        0      0        2 
  29   chr29_11195512     AAsi    A    T        0      0        2 
  29   chr29_11195512     AKia    A    T        0      0        2 
  29   chr29_11195512     AOna    A    T        0      0        2 
  29   chr29_11195512     ASom    A    T        0      0        2 
  29   chr29_11195512     HCab    A    T        0      0        2 
  29   chr29_11195512     HPrz    A    T        0      0        2 
  29   chr29_11195512     ZBoe    A    T      0.5      1        2 
  29   chr29_11195512     ZGre    A    T        0      0        2 
  29   chr29_11195512     ZHar    A    T        0      0        2 
  29   chr29_11195512   Sample    A    T        0      0        2 
  29   chr29_11215877     AAsi    C    G        0      0        2 
  29   chr29_11215877     AKia    C    G        0      0        2 
  29   chr29_11215877     AOna    C    G        1      2        2 
  29   chr29_11215877     ASom    C    G        0      0        2 
  29   chr29_11215877     HCab    C    G        0      0        2 
  29   chr29_11215877     HPrz    C    G        0      0        2 
  29   chr29_11215877     ZBoe    C    G        0      0        2 
  29   chr29_11215877     ZGre    C    G        0      0        2 
  29   chr29_11215877     ZHar    C    G        0      0        2 
  29   chr29_11215877   Sample    C    G        0      0        2 
  29   chr29_11225136     AAsi    C    A        0      0        2 
  29   chr29_11225136     AKia    C    A        0      0        2 
  29   chr29_11225136     AOna    C    A        0      0        2 
  29   chr29_11225136     ASom    C    A        0      0        2 
  29   chr29_11225136     HCab    C    A        1      2        2 
  29   chr29_11225136     HPrz    C    A        1      2        2 
  29   chr29_11225136     ZBoe    C    A        0      0        2 
  29   chr29_11225136     ZGre    C    A        0      0        2 
  29   chr29_11225136     ZHar    C    A        0      0        2 
  29   chr29_11225136   Sample    C    A        0      0        2 
  29   chr29_11229411     AAsi    G    T        0      0        2 
  29   chr29_11229411     AKia    G    T        0      0        2 
  29   chr29_11229411     AOna    G    T        0      0        2 
  29   chr29_11229411     ASom    G    T        1      2        2 
  29   chr29_11229411     HCab    G    T        0      0        2 
  29   chr29_11229411     HPrz    G    T        0      0        2 
  29   chr29_11229411     ZBoe    G    T        0      0        2 
  29   chr29_11229411     ZGre    G    T        0      0        2 
  29   chr29_11229411     ZHar    G    T        0      0        2 
  29   chr29_11229411   Sample    G    T        0      0        2 
  29   chr29_11245914     AAsi    A    C        0      0        2 
  29   chr29_11245914     AKia    A    C        1      2        2 
  29   chr29_11245914     AOna    A    C        0      0        2 
  29   chr29_11245914     ASom    A    C        0      0        2 
  29   chr29_11245914     HCab    A    C        0      0        2 
  29   chr29_11245914     HPrz    A    C        0      0        2 
  29   chr29_11245914     ZBoe    A    C        0      0        2 
  29   chr29_11245914     ZGre    A    C        0      0        2 
  29   chr29_11245914     ZHar    A    C        0      0        2 
  29   chr29_11245914   Sample    A    C        0      0        2 
  29   chr29_11249800     AAsi    T    G        0      0        2 
  29   chr29_11249800     AKia    T    G        0      0        2 
  29   chr29_11249800     AOna    T    G        0      0        2 
  29   chr29_11249800     ASom    T    G        0      0        2 
  29   chr29_11249800     HCab    T    G        1      2        2 
  29   chr29_11249800     HPrz    T    G        1      2        2 
  29   chr29_11249800     ZBoe    T    G        0      0        2 
  29   chr29_11249800     ZGre    T    G        0      0        2 
  29   chr29_11249800     ZHar    T    G        0      0        2 
  29   chr29_11249800   Sample    T    G        0      0        2 
  29   chr29_11270734     AAsi    C    G        0      0        2 
  29   chr29_11270734     AKia    C    G        0      0        2 
  29   chr29_11270734     AOna    C    G        0      0        2 
  29   chr29_11270734     ASom    C    G        0      0        2 
  29   chr29_11270734     HCab    C    G        0      0        2 
  29   chr29_11270734     HPrz    C    G        0      0        2 
  29   chr29_11270734     ZBoe    C    G        0      0        2 
  29   chr29_11270734     ZGre    C    G      0.5      1        2 
  29   chr29_11270734     ZHar    C    G        0      0        2 
  29   chr29_11270734   Sample    C    G        0      0        2 
  29   chr29_11283376     AAsi    C    G        0      0        2 
  29   chr29_11283376     AKia    C    G        0      0        2 
  29   chr29_11283376     AOna    C    G        0      0        2 
  29   chr29_11283376     ASom    C    G        0      0        2 
  29   chr29_11283376     HCab    C    G        0      0        2 
  29   chr29_11283376     HPrz    C    G        0      0        2 
  29   chr29_11283376     ZBoe    C    G        0      0        2 
  29   chr29_11283376     ZGre    C    G        1      2        2 
  29   chr29_11283376     ZHar    C    G        0      0        2 
  29   chr29_11283376   Sample    C    G        0      0        2 
  29   chr29_11286330     AAsi    A    C        0      0        2 
  29   chr29_11286330     AKia    A    C        0      0        2 
  29   chr29_11286330     AOna    A    C        0      0        2 
  29   chr29_11286330     ASom    A    C        0      0        2 
  29   chr29_11286330     HCab    A    C        1      2        2 
  29   chr29_11286330     HPrz    A    C        1      2        2 
  29   chr29_11286330     ZBoe    A    C        0      0        2 
  29   chr29_11286330     ZGre    A    C        0      0        2 
  29   chr29_11286330     ZHar    A    C        0      0        2 
  29   chr29_11286330   Sample    A    C        0      0        2 
  29   chr29_11287873     AAsi    T    A        0      0        2 
  29   chr29_11287873     AKia    T    A        0      0        2 
  29   chr29_11287873     AOna    T    A        0      0        2 
  29   chr29_11287873     ASom    T    A        0      0        2 
  29   chr29_11287873     HCab    T    A        1      2        2 
  29   chr29_11287873     HPrz    T    A        1      2        2 
  29   chr29_11287873     ZBoe    T    A        0      0        2 
  29   chr29_11287873     ZGre    T    A        0      0        2 
  29   chr29_11287873     ZHar    T    A        0      0        2 
  29   chr29_11287873   Sample    T    A        0      0        2 
  29   chr29_11290204     AAsi    C    A        0      0        2 
  29   chr29_11290204     AKia    C    A        0      0        2 
  29   chr29_11290204     AOna    C    A        0      0        2 
  29   chr29_11290204     ASom    C    A        0      0        2 
  29   chr29_11290204     HCab    C    A        0      0        2 
  29   chr29_11290204     HPrz    C    A      0.5      1        2 
  29   chr29_11290204     ZBoe    C    A        0      0        2 
  29   chr29_11290204     ZGre    C    A        0      0        2 
  29   chr29_11290204     ZHar    C    A        0      0        2 
  29   chr29_11290204   Sample    C    A        0      0        2 
  29   chr29_11299582     AAsi    A    C        0      0        2 
  29   chr29_11299582     AKia    A    C        0      0        2 
  29   chr29_11299582     AOna    A    C        0      0        2 
  29   chr29_11299582     ASom    A    C        0      0        2 
  29   chr29_11299582     HCab    A    C        0      0        2 
  29   chr29_11299582     HPrz    A    C        0      0        2 
  29   chr29_11299582     ZBoe    A    C        0      0        2 
  29   chr29_11299582     ZGre    A    C      0.5      1        2 
  29   chr29_11299582     ZHar    A    C        0      0        2 
  29   chr29_11299582   Sample    A    C        0      0        2 
  29   chr29_11299600     AAsi    G    T        0      0        2 
  29   chr29_11299600     AKia    G    T        0      0        2 
  29   chr29_11299600     AOna    G    T        0      0        2 
  29   chr29_11299600     ASom    G    T        0      0        2 
  29   chr29_11299600     HCab    G    T        0      0        2 
  29   chr29_11299600     HPrz    G    T        0      0        2 
  29   chr29_11299600     ZBoe    G    T        0      0        2 
  29   chr29_11299600     ZGre    G    T        0      0        2 
  29   chr29_11299600     ZHar    G    T        1      2        2 
  29   chr29_11299600   Sample    G    T        0      0        2 
  29   chr29_11333081     AAsi    C    A        0      0        2 
  29   chr29_11333081     AKia    C    A        0      0        2 
  29   chr29_11333081     AOna    C    A        0      0        2 
  29   chr29_11333081     ASom    C    A        0      0        2 
  29   chr29_11333081     HCab    C    A      0.5      1        2 
  29   chr29_11333081     HPrz    C    A        1      2        2 
  29   chr29_11333081     ZBoe    C    A        0      0        2 
  29   chr29_11333081     ZGre    C    A        0      0        2 
  29   chr29_11333081     ZHar    C    A        0      0        2 
  29   chr29_11333081   Sample    C    A        0      0        2 
  29   chr29_11337356     AAsi    G    C        0      0        2 
  29   chr29_11337356     AKia    G    C        0      0        2 
  29   chr29_11337356     AOna    G    C        0      0        2 
  29   chr29_11337356     ASom    G    C        0      0        2 
  29   chr29_11337356     HCab    G    C      0.5      1        2 
  29   chr29_11337356     HPrz    G    C        0      0        2 
  29   chr29_11337356     ZBoe    G    C        0      0        2 
  29   chr29_11337356     ZGre    G    C        0      0        2 
  29   chr29_11337356     ZHar    G    C        0      0        2 
  29   chr29_11337356   Sample    G    C        0      0        2 
  29   chr29_11338017     AAsi    G    T        0      0        2 
  29   chr29_11338017     AKia    G    T        0      0        2 
  29   chr29_11338017     AOna    G    T        0      0        2 
  29   chr29_11338017     ASom    G    T        0      0        2 
  29   chr29_11338017     HCab    G    T        0      0        2 
  29   chr29_11338017     HPrz    G    T        0      0        2 
  29   chr29_11338017     ZBoe    G    T      0.5      1        2 
  29   chr29_11338017     ZGre    G    T        0      0        2 
  29   chr29_11338017     ZHar    G    T        0      0        2 
  29   chr29_11338017   Sample    G    T        0      0        2 
  29   chr29_11339864     AAsi    G    T        0      0        2 
  29   chr29_11339864     AKia    G    T      0.5      1        2 
  29   chr29_11339864     AOna    G    T        0      0        2 
  29   chr29_11339864     ASom    G    T        0      0        2 
  29   chr29_11339864     HCab    G    T        0      0        2 
  29   chr29_11339864     HPrz    G    T        0      0        2 
  29   chr29_11339864     ZBoe    G    T        0      0        2 
  29   chr29_11339864     ZGre    G    T        0      0        2 
  29   chr29_11339864     ZHar    G    T        0      0        2 
  29   chr29_11339864   Sample    G    T        0      0        2 
  29   chr29_11370500     AAsi    C    A        0      0        2 
  29   chr29_11370500     AKia    C    A        0      0        2 
  29   chr29_11370500     AOna    C    A        0      0        2 
  29   chr29_11370500     ASom    C    A      0.5      1        2 
  29   chr29_11370500     HCab    C    A        0      0        2 
  29   chr29_11370500     HPrz    C    A        0      0        2 
  29   chr29_11370500     ZBoe    C    A        0      0        2 
  29   chr29_11370500     ZGre    C    A        0      0        2 
  29   chr29_11370500     ZHar    C    A        0      0        2 
  29   chr29_11370500   Sample    C    A        0      0        2 
  29   chr29_11378979     AAsi    A    T        0      0        2 
  29   chr29_11378979     AKia    A    T        0      0        2 
  29   chr29_11378979     AOna    A    T        0      0        2 
  29   chr29_11378979     ASom    A    T        0      0        2 
  29   chr29_11378979     HCab    A    T        0      0        2 
  29   chr29_11378979     HPrz    A    T        0      0        2 
  29   chr29_11378979     ZBoe    A    T        0      0        2 
  29   chr29_11378979     ZGre    A    T        1      2        2 
  29   chr29_11378979     ZHar    A    T        0      0        2 
  29   chr29_11378979   Sample    A    T        0      0        2 
  29   chr29_11385131     AAsi    A    T        0      0        2 
  29   chr29_11385131     AKia    A    T        0      0        2 
  29   chr29_11385131     AOna    A    T        0      0        2 
  29   chr29_11385131     ASom    A    T        0      0        2 
  29   chr29_11385131     HCab    A    T        1      2        2 
  29   chr29_11385131     HPrz    A    T        1      2        2 
  29   chr29_11385131     ZBoe    A    T        0      0        2 
  29   chr29_11385131     ZGre    A    T        0      0        2 
  29   chr29_11385131     ZHar    A    T        0      0        2 
  29   chr29_11385131   Sample    A    T        0      0        2 
  29   chr29_11402866     AAsi    A    T        0      0        2 
  29   chr29_11402866     AKia    A    T        0      0        2 
  29   chr29_11402866     AOna    A    T        1      2        2 
  29   chr29_11402866     ASom    A    T        0      0        2 
  29   chr29_11402866     HCab    A    T        0      0        2 
  29   chr29_11402866     HPrz    A    T        0      0        2 
  29   chr29_11402866     ZBoe    A    T        0      0        2 
  29   chr29_11402866     ZGre    A    T        0      0        2 
  29   chr29_11402866     ZHar    A    T        0      0        2 
  29   chr29_11402866   Sample    A    T        0      0        2 
  29   chr29_11416483     AAsi    C    G        0      0        2 
  29   chr29_11416483     AKia    C    G        0      0        2 
  29   chr29_11416483     AOna    C    G        0      0        2 
  29   chr29_11416483     ASom    C    G        0      0        2 
  29   chr29_11416483     HCab    C    G        1      2        2 
  29   chr29_11416483     HPrz    C    G        1      2        2 
  29   chr29_11416483     ZBoe    C    G        0      0        2 
  29   chr29_11416483     ZGre    C    G        0      0        2 
  29   chr29_11416483     ZHar    C    G        0      0        2 
  29   chr29_11416483   Sample    C    G        0      0        2 
  29   chr29_11459835     AAsi    C    A        0      0        2 
  29   chr29_11459835     AKia    C    A      0.5      1        2 
  29   chr29_11459835     AOna    C    A        0      0        2 
  29   chr29_11459835     ASom    C    A        0      0        2 
  29   chr29_11459835     HCab    C    A        0      0        2 
  29   chr29_11459835     HPrz    C    A        0      0        2 
  29   chr29_11459835     ZBoe    C    A        0      0        2 
  29   chr29_11459835     ZGre    C    A        0      0        2 
  29   chr29_11459835     ZHar    C    A        0      0        2 
  29   chr29_11459835   Sample    C    A        0      0        2 
  29   chr29_11490703     AAsi    A    C        0      0        2 
  29   chr29_11490703     AKia    A    C        0      0        2 
  29   chr29_11490703     AOna    A    C        0      0        2 
  29   chr29_11490703     ASom    A    C        0      0        2 
  29   chr29_11490703     HCab    A    C      0.5      1        2 
  29   chr29_11490703     HPrz    A    C      0.5      1        2 
  29   chr29_11490703     ZBoe    A    C        0      0        2 
  29   chr29_11490703     ZGre    A    C        0      0        2 
  29   chr29_11490703     ZHar    A    C        0      0        2 
  29   chr29_11490703   Sample    A    C        0      0        2 
  29   chr29_11498762     AAsi    C    A        0      0        2 
  29   chr29_11498762     AKia    C    A        0      0        2 
  29   chr29_11498762     AOna    C    A        0      0        2 
  29   chr29_11498762     ASom    C    A        0      0        2 
  29   chr29_11498762     HCab    C    A        0      0        2 
  29   chr29_11498762     HPrz    C    A        0      0        2 
  29   chr29_11498762     ZBoe    C    A      0.5      1        2 
  29   chr29_11498762     ZGre    C    A        0      0        2 
  29   chr29_11498762     ZHar    C    A        0      0        2 
  29   chr29_11498762   Sample    C    A        0      0        2 
  29   chr29_11502288     AAsi    T    G        0      0        2 
  29   chr29_11502288     AKia    T    G        0      0        2 
  29   chr29_11502288     AOna    T    G        0      0        2 
  29   chr29_11502288     ASom    T    G        0      0        2 
  29   chr29_11502288     HCab    T    G        0      0        2 
  29   chr29_11502288     HPrz    T    G        0      0        2 
  29   chr29_11502288     ZBoe    T    G        0      0        2 
  29   chr29_11502288     ZGre    T    G      0.5      1        2 
  29   chr29_11502288     ZHar    T    G        0      0        2 
  29   chr29_11502288   Sample    T    G        0      0        2 
  29   chr29_11512903     AAsi    A    C        0      0        2 
  29   chr29_11512903     AKia    A    C        0      0        2 
  29   chr29_11512903     AOna    A    C        0      0        2 
  29   chr29_11512903     ASom    A    C        0      0        2 
  29   chr29_11512903     HCab    A    C      0.5      1        2 
  29   chr29_11512903     HPrz    A    C        0      0        2 
  29   chr29_11512903     ZBoe    A    C        0      0        2 
  29   chr29_11512903     ZGre    A    C        0      0        2 
  29   chr29_11512903     ZHar    A    C        0      0        2 
  29   chr29_11512903   Sample    A    C        0      0        2 
  29   chr29_11528110     AAsi    T    G        0      0        2 
  29   chr29_11528110     AKia    T    G        0      0        2 
  29   chr29_11528110     AOna    T    G        0      0        2 
  29   chr29_11528110     ASom    T    G        0      0        2 
  29   chr29_11528110     HCab    T    G        0      0        2 
  29   chr29_11528110     HPrz    T    G        0      0        2 
  29   chr29_11528110     ZBoe    T    G      0.5      1        2 
  29   chr29_11528110     ZGre    T    G        0      0        2 
  29   chr29_11528110     ZHar    T    G        0      0        2 
  29   chr29_11528110   Sample    T    G        0      0        2 
  29   chr29_11538872     AAsi    A    C        0      0        2 
  29   chr29_11538872     AKia    A    C        0      0        2 
  29   chr29_11538872     AOna    A    C        0      0        2 
  29   chr29_11538872     ASom    A    C        0      0        2 
  29   chr29_11538872     HCab    A    C        1      2        2 
  29   chr29_11538872     HPrz    A    C        1      2        2 
  29   chr29_11538872     ZBoe    A    C        0      0        2 
  29   chr29_11538872     ZGre    A    C        0      0        2 
  29   chr29_11538872     ZHar    A    C        0      0        2 
  29   chr29_11538872   Sample    A    C        0      0        2 
  29   chr29_11545377     AAsi    A    T        0      0        2 
  29   chr29_11545377     AKia    A    T        0      0        2 
  29   chr29_11545377     AOna    A    T        0      0        2 
  29   chr29_11545377     ASom    A    T        0      0        2 
  29   chr29_11545377     HCab    A    T        1      2        2 
  29   chr29_11545377     HPrz    A    T        1      2        2 
  29   chr29_11545377     ZBoe    A    T        0      0        2 
  29   chr29_11545377     ZGre    A    T        0      0        2 
  29   chr29_11545377     ZHar    A    T        0      0        2 
  29   chr29_11545377   Sample    A    T        0      0        2 
  29   chr29_11551653     AAsi    T    G        0      0        2 
  29   chr29_11551653     AKia    T    G        0      0        2 
  29   chr29_11551653     AOna    T    G        0      0        2 
  29   chr29_11551653     ASom    T    G        0      0        2 
  29   chr29_11551653     HCab    T    G        0      0        2 
  29   chr29_11551653     HPrz    T    G        0      0        2 
  29   chr29_11551653     ZBoe    T    G      0.5      1        2 
  29   chr29_11551653     ZGre    T    G        0      0        2 
  29   chr29_11551653     ZHar    T    G        0      0        2 
  29   chr29_11551653   Sample    T    G        0      0        2 
  29   chr29_11564698     AAsi    G    T        0      0        2 
  29   chr29_11564698     AKia    G    T        0      0        2 
  29   chr29_11564698     AOna    G    T        0      0        2 
  29   chr29_11564698     ASom    G    T        0      0        2 
  29   chr29_11564698     HCab    G    T        0      0        2 
  29   chr29_11564698     HPrz    G    T        0      0        2 
  29   chr29_11564698     ZBoe    G    T      0.5      1        2 
  29   chr29_11564698     ZGre    G    T        0      0        2 
  29   chr29_11564698     ZHar    G    T        0      0        2 
  29   chr29_11564698   Sample    G    T        0      0        2 
  29   chr29_11585940     AAsi    T    A      0.5      1        2 
  29   chr29_11585940     AKia    T    A        0      0        2 
  29   chr29_11585940     AOna    T    A        0      0        2 
  29   chr29_11585940     ASom    T    A        0      0        2 
  29   chr29_11585940     HCab    T    A        0      0        2 
  29   chr29_11585940     HPrz    T    A        0      0        2 
  29   chr29_11585940     ZBoe    T    A        0      0        2 
  29   chr29_11585940     ZGre    T    A        0      0        2 
  29   chr29_11585940     ZHar    T    A        0      0        2 
  29   chr29_11585940   Sample    T    A        0      0        2 
  29   chr29_11589135     AAsi    A    C        0      0        2 
  29   chr29_11589135     AKia    A    C      0.5      1        2 
  29   chr29_11589135     AOna    A    C        0      0        2 
  29   chr29_11589135     ASom    A    C        0      0        2 
  29   chr29_11589135     HCab    A    C        0      0        2 
  29   chr29_11589135     HPrz    A    C        0      0        2 
  29   chr29_11589135     ZBoe    A    C        0      0        2 
  29   chr29_11589135     ZGre    A    C        0      0        2 
  29   chr29_11589135     ZHar    A    C        0      0        2 
  29   chr29_11589135   Sample    A    C        0      0        2 
  29   chr29_11606339     AAsi    C    A        0      0        2 
  29   chr29_11606339     AKia    C    A        0      0        2 
  29   chr29_11606339     AOna    C    A        0      0        2 
  29   chr29_11606339     ASom    C    A        0      0        2 
  29   chr29_11606339     HCab    C    A        0      0        2 
  29   chr29_11606339     HPrz    C    A        0      0        2 
  29   chr29_11606339     ZBoe    C    A        1      2        2 
  29   chr29_11606339     ZGre    C    A        1      2        2 
  29   chr29_11606339     ZHar    C    A        0      0        2 
  29   chr29_11606339   Sample    C    A        0      0        2 
  29   chr29_11618657     AAsi    G    T        0      0        2 
  29   chr29_11618657     AKia    G    T        0      0        2 
  29   chr29_11618657     AOna    G    T        0      0        2 
  29   chr29_11618657     ASom    G    T        0      0        2 
  29   chr29_11618657     HCab    G    T        1      2        2 
  29   chr29_11618657     HPrz    G    T        1      2        2 
  29   chr29_11618657     ZBoe    G    T        0      0        2 
  29   chr29_11618657     ZGre    G    T        0      0        2 
  29   chr29_11618657     ZHar    G    T        0      0        2 
  29   chr29_11618657   Sample    G    T        0      0        2 
  29   chr29_11622702     AAsi    A    T        0      0        2 
  29   chr29_11622702     AKia    A    T        0      0        2 
  29   chr29_11622702     AOna    A    T        0      0        2 
  29   chr29_11622702     ASom    A    T        0      0        2 
  29   chr29_11622702     HCab    A    T        0      0        2 
  29   chr29_11622702     HPrz    A    T        0      0        2 
  29   chr29_11622702     ZBoe    A    T      0.5      1        2 
  29   chr29_11622702     ZGre    A    T        0      0        2 
  29   chr29_11622702     ZHar    A    T        0      0        2 
  29   chr29_11622702   Sample    A    T        0      0        2 
  29   chr29_11639177     AAsi    T    G        0      0        2 
  29   chr29_11639177     AKia    T    G        1      2        2 
  29   chr29_11639177     AOna    T    G        1      2        2 
  29   chr29_11639177     ASom    T    G        0      0        2 
  29   chr29_11639177     HCab    T    G        0      0        2 
  29   chr29_11639177     HPrz    T    G        0      0        2 
  29   chr29_11639177     ZBoe    T    G        0      0        2 
  29   chr29_11639177     ZGre    T    G        0      0        2 
  29   chr29_11639177     ZHar    T    G        0      0        2 
  29   chr29_11639177   Sample    T    G        0      0        2 
  29   chr29_11700813     AAsi    C    G        0      0        2 
  29   chr29_11700813     AKia    C    G        0      0        2 
  29   chr29_11700813     AOna    C    G        0      0        2 
  29   chr29_11700813     ASom    C    G        0      0        2 
  29   chr29_11700813     HCab    C    G        0      0        2 
  29   chr29_11700813     HPrz    C    G        0      0        2 
  29   chr29_11700813     ZBoe    C    G        0      0        2 
  29   chr29_11700813     ZGre    C    G        1      2        2 
  29   chr29_11700813     ZHar    C    G        0      0        2 
  29   chr29_11700813   Sample    C    G        0      0        2 
  29   chr29_11712271     AAsi    C    A        0      0        2 
  29   chr29_11712271     AKia    C    A        0      0        2 
  29   chr29_11712271     AOna    C    A        0      0        2 
  29   chr29_11712271     ASom    C    A        0      0        2 
  29   chr29_11712271     HCab    C    A        0      0        2 
  29   chr29_11712271     HPrz    C    A        0      0        2 
  29   chr29_11712271     ZBoe    C    A        0      0        2 
  29   chr29_11712271     ZGre    C    A        0      0        2 
  29   chr29_11712271     ZHar    C    A      0.5      1        2 
  29   chr29_11712271   Sample    C    A        0      0        2 
  29   chr29_11719002     AAsi    C    A        0      0        2 
  29   chr29_11719002     AKia    C    A        0      0        2 
  29   chr29_11719002     AOna    C    A        0      0        2 
  29   chr29_11719002     ASom    C    A        0      0        2 
  29   chr29_11719002     HCab    C    A        1      2        2 
  29   chr29_11719002     HPrz    C    A        1      2        2 
  29   chr29_11719002     ZBoe    C    A        0      0        2 
  29   chr29_11719002     ZGre    C    A        0      0        2 
  29   chr29_11719002     ZHar    C    A        0      0        2 
  29   chr29_11719002   Sample    C    A        0      0        2 
  29   chr29_11724257     AAsi    T    G        0      0        2 
  29   chr29_11724257     AKia    T    G        0      0        2 
  29   chr29_11724257     AOna    T    G        0      0        2 
  29   chr29_11724257     ASom    T    G        0      0        2 
  29   chr29_11724257     HCab    T    G        0      0        2 
  29   chr29_11724257     HPrz    T    G        0      0        2 
  29   chr29_11724257     ZBoe    T    G        1      2        2 
  29   chr29_11724257     ZGre    T    G        1      2        2 
  29   chr29_11724257     ZHar    T    G        1      2        2 
  29   chr29_11724257   Sample    T    G        0      0        2 
  29   chr29_11731540     AAsi    A    C        1      2        2 
  29   chr29_11731540     AKia    A    C        0      0        2 
  29   chr29_11731540     AOna    A    C        0      0        2 
  29   chr29_11731540     ASom    A    C        1      2        2 
  29   chr29_11731540     HCab    A    C        1      2        2 
  29   chr29_11731540     HPrz    A    C        1      2        2 
  29   chr29_11731540     ZBoe    A    C        0      0        2 
  29   chr29_11731540     ZGre    A    C        0      0        2 
  29   chr29_11731540     ZHar    A    C        0      0        2 
  29   chr29_11731540   Sample    A    C        1      2        2 
  29   chr29_11751185     AAsi    T    G        0      0        2 
  29   chr29_11751185     AKia    T    G        0      0        2 
  29   chr29_11751185     AOna    T    G        0      0        2 
  29   chr29_11751185     ASom    T    G        0      0        2 
  29   chr29_11751185     HCab    T    G        1      2        2 
  29   chr29_11751185     HPrz    T    G        1      2        2 
  29   chr29_11751185     ZBoe    T    G        0      0        2 
  29   chr29_11751185     ZGre    T    G        0      0        2 
  29   chr29_11751185     ZHar    T    G        0      0        2 
  29   chr29_11751185   Sample    T    G        0      0        2 
  29   chr29_11752009     AAsi    G    C        0      0        2 
  29   chr29_11752009     AKia    G    C        0      0        2 
  29   chr29_11752009     AOna    G    C        0      0        2 
  29   chr29_11752009     ASom    G    C        0      0        2 
  29   chr29_11752009     HCab    G    C        1      2        2 
  29   chr29_11752009     HPrz    G    C        1      2        2 
  29   chr29_11752009     ZBoe    G    C        0      0        2 
  29   chr29_11752009     ZGre    G    C        0      0        2 
  29   chr29_11752009     ZHar    G    C        0      0        2 
  29   chr29_11752009   Sample    G    C        0      0        2 
  29   chr29_11756589     AAsi    C    G        0      0        2 
  29   chr29_11756589     AKia    C    G        0      0        2 
  29   chr29_11756589     AOna    C    G        0      0        2 
  29   chr29_11756589     ASom    C    G        0      0        2 
  29   chr29_11756589     HCab    C    G        0      0        2 
  29   chr29_11756589     HPrz    C    G        0      0        2 
  29   chr29_11756589     ZBoe    C    G      0.5      1        2 
  29   chr29_11756589     ZGre    C    G        0      0        2 
  29   chr29_11756589     ZHar    C    G        0      0        2 
  29   chr29_11756589   Sample    C    G        0      0        2 
  29   chr29_11762698     AAsi    C    A        0      0        2 
  29   chr29_11762698     AKia    C    A        0      0        2 
  29   chr29_11762698     AOna    C    A        0      0        2 
  29   chr29_11762698     ASom    C    A        0      0        2 
  29   chr29_11762698     HCab    C    A        1      2        2 
  29   chr29_11762698     HPrz    C    A        1      2        2 
  29   chr29_11762698     ZBoe    C    A        0      0        2 
  29   chr29_11762698     ZGre    C    A        0      0        2 
  29   chr29_11762698     ZHar    C    A        0      0        2 
  29   chr29_11762698   Sample    C    A        0      0        2 
  29   chr29_11765639     AAsi    C    A        1      2        2 
  29   chr29_11765639     AKia    C    A        0      0        2 
  29   chr29_11765639     AOna    C    A        0      0        2 
  29   chr29_11765639     ASom    C    A        0      0        2 
  29   chr29_11765639     HCab    C    A        0      0        2 
  29   chr29_11765639     HPrz    C    A        0      0        2 
  29   chr29_11765639     ZBoe    C    A        0      0        2 
  29   chr29_11765639     ZGre    C    A        0      0        2 
  29   chr29_11765639     ZHar    C    A        0      0        2 
  29   chr29_11765639   Sample    C    A        0      0        2 
  29   chr29_11769345     AAsi    A    T        0      0        2 
  29   chr29_11769345     AKia    A    T        0      0        2 
  29   chr29_11769345     AOna    A    T        0      0        2 
  29   chr29_11769345     ASom    A    T        0      0        2 
  29   chr29_11769345     HCab    A    T        1      2        2 
  29   chr29_11769345     HPrz    A    T        1      2        2 
  29   chr29_11769345     ZBoe    A    T        0      0        2 
  29   chr29_11769345     ZGre    A    T        0      0        2 
  29   chr29_11769345     ZHar    A    T        0      0        2 
  29   chr29_11769345   Sample    A    T        0      0        2 
  29   chr29_11785162     AAsi    G    T        1      2        2 
  29   chr29_11785162     AKia    G    T        0      0        2 
  29   chr29_11785162     AOna    G    T        0      0        2 
  29   chr29_11785162     ASom    G    T        1      2        2 
  29   chr29_11785162     HCab    G    T        0      0        2 
  29   chr29_11785162     HPrz    G    T        0      0        2 
  29   chr29_11785162     ZBoe    G    T        0      0        2 
  29   chr29_11785162     ZGre    G    T        0      0        2 
  29   chr29_11785162     ZHar    G    T        0      0        2 
  29   chr29_11785162   Sample    G    T        1      2        2 
  29   chr29_11789281     AAsi    C    A        0      0        2 
  29   chr29_11789281     AKia    C    A        0      0        2 
  29   chr29_11789281     AOna    C    A        0      0        2 
  29   chr29_11789281     ASom    C    A        0      0        2 
  29   chr29_11789281     HCab    C    A        1      2        2 
  29   chr29_11789281     HPrz    C    A      0.5      1        2 
  29   chr29_11789281     ZBoe    C    A        0      0        2 
  29   chr29_11789281     ZGre    C    A        0      0        2 
  29   chr29_11789281     ZHar    C    A        0      0        2 
  29   chr29_11789281   Sample    C    A        0      0        2 
  29   chr29_11790490     AAsi    T    A        0      0        2 
  29   chr29_11790490     AKia    T    A        0      0        2 
  29   chr29_11790490     AOna    T    A        0      0        2 
  29   chr29_11790490     ASom    T    A        0      0        2 
  29   chr29_11790490     HCab    T    A        1      2        2 
  29   chr29_11790490     HPrz    T    A      0.5      1        2 
  29   chr29_11790490     ZBoe    T    A        0      0        2 
  29   chr29_11790490     ZGre    T    A        0      0        2 
  29   chr29_11790490     ZHar    T    A        0      0        2 
  29   chr29_11790490   Sample    T    A        0      0        2 
  29   chr29_11792879     AAsi    C    G        0      0        2 
  29   chr29_11792879     AKia    C    G        0      0        2 
  29   chr29_11792879     AOna    C    G        1      2        2 
  29   chr29_11792879     ASom    C    G        0      0        2 
  29   chr29_11792879     HCab    C    G        0      0        2 
  29   chr29_11792879     HPrz    C    G        0      0        2 
  29   chr29_11792879     ZBoe    C    G        0      0        2 
  29   chr29_11792879     ZGre    C    G        0      0        2 
  29   chr29_11792879     ZHar    C    G        0      0        2 
  29   chr29_11792879   Sample    C    G        0      0        2 
  29   chr29_11800164     AAsi    A    C        0      0        2 
  29   chr29_11800164     AKia    A    C        0      0        2 
  29   chr29_11800164     AOna    A    C        0      0        2 
  29   chr29_11800164     ASom    A    C        0      0        2 
  29   chr29_11800164     HCab    A    C        0      0        2 
  29   chr29_11800164     HPrz    A    C        0      0        2 
  29   chr29_11800164     ZBoe    A    C        0      0        2 
  29   chr29_11800164     ZGre    A    C        1      2        2 
  29   chr29_11800164     ZHar    A    C        0      0        2 
  29   chr29_11800164   Sample    A    C        0      0        2 
  29   chr29_11805000     AAsi    C    A        0      0        2 
  29   chr29_11805000     AKia    C    A        0      0        2 
  29   chr29_11805000     AOna    C    A        0      0        2 
  29   chr29_11805000     ASom    C    A        0      0        2 
  29   chr29_11805000     HCab    C    A        0      0        2 
  29   chr29_11805000     HPrz    C    A        0      0        2 
  29   chr29_11805000     ZBoe    C    A        0      0        2 
  29   chr29_11805000     ZGre    C    A        0      0        2 
  29   chr29_11805000     ZHar    C    A        1      2        2 
  29   chr29_11805000   Sample    C    A        0      0        2 
  29   chr29_11811094     AAsi    T    A        0      0        2 
  29   chr29_11811094     AKia    T    A        0      0        2 
  29   chr29_11811094     AOna    T    A        0      0        2 
  29   chr29_11811094     ASom    T    A        0      0        2 
  29   chr29_11811094     HCab    T    A        0      0        2 
  29   chr29_11811094     HPrz    T    A        0      0        2 
  29   chr29_11811094     ZBoe    T    A        0      0        2 
  29   chr29_11811094     ZGre    T    A        0      0        2 
  29   chr29_11811094     ZHar    T    A        1      2        2 
  29   chr29_11811094   Sample    T    A        0      0        2 
  29   chr29_11825801     AAsi    C    A        0      0        2 
  29   chr29_11825801     AKia    C    A        0      0        2 
  29   chr29_11825801     AOna    C    A        0      0        2 
  29   chr29_11825801     ASom    C    A        0      0        2 
  29   chr29_11825801     HCab    C    A        0      0        2 
  29   chr29_11825801     HPrz    C    A        0      0        2 
  29   chr29_11825801     ZBoe    C    A        1      2        2 
  29   chr29_11825801     ZGre    C    A        0      0        2 
  29   chr29_11825801     ZHar    C    A        0      0        2 
  29   chr29_11825801   Sample    C    A        0      0        2 
  29   chr29_11838330     AAsi    C    G        0      0        2 
  29   chr29_11838330     AKia    C    G        0      0        2 
  29   chr29_11838330     AOna    C    G        0      0        2 
  29   chr29_11838330     ASom    C    G      0.5      1        2 
  29   chr29_11838330     HCab    C    G        0      0        2 
  29   chr29_11838330     HPrz    C    G        0      0        2 
  29   chr29_11838330     ZBoe    C    G        0      0        2 
  29   chr29_11838330     ZGre    C    G        0      0        2 
  29   chr29_11838330     ZHar    C    G        0      0        2 
  29   chr29_11838330   Sample    C    G        0      0        2 
  29   chr29_11844651     AAsi    G    C        0      0        2 
  29   chr29_11844651     AKia    G    C        0      0        2 
  29   chr29_11844651     AOna    G    C        0      0        2 
  29   chr29_11844651     ASom    G    C        0      0        2 
  29   chr29_11844651     HCab    G    C        1      2        2 
  29   chr29_11844651     HPrz    G    C        1      2        2 
  29   chr29_11844651     ZBoe    G    C        0      0        2 
  29   chr29_11844651     ZGre    G    C        0      0        2 
  29   chr29_11844651     ZHar    G    C        0      0        2 
  29   chr29_11844651   Sample    G    C        0      0        2 
  29   chr29_11849103     AAsi    T    G        0      0        2 
  29   chr29_11849103     AKia    T    G        0      0        2 
  29   chr29_11849103     AOna    T    G        0      0        2 
  29   chr29_11849103     ASom    T    G        0      0        2 
  29   chr29_11849103     HCab    T    G        1      2        2 
  29   chr29_11849103     HPrz    T    G        1      2        2 
  29   chr29_11849103     ZBoe    T    G        0      0        2 
  29   chr29_11849103     ZGre    T    G        0      0        2 
  29   chr29_11849103     ZHar    T    G        0      0        2 
  29   chr29_11849103   Sample    T    G        0      0        2 
  29   chr29_11852894     AAsi    A    T        0      0        2 
  29   chr29_11852894     AKia    A    T        0      0        2 
  29   chr29_11852894     AOna    A    T        0      0        2 
  29   chr29_11852894     ASom    A    T        0      0        2 
  29   chr29_11852894     HCab    A    T      0.5      1        2 
  29   chr29_11852894     HPrz    A    T        0      0        2 
  29   chr29_11852894     ZBoe    A    T        0      0        2 
  29   chr29_11852894     ZGre    A    T        0      0        2 
  29   chr29_11852894     ZHar    A    T        0      0        2 
  29   chr29_11852894   Sample    A    T        0      0        2 
  29   chr29_11863970     AAsi    C    A        1      2        2 
  29   chr29_11863970     AKia    C    A        0      0        2 
  29   chr29_11863970     AOna    C    A        0      0        2 
  29   chr29_11863970     ASom    C    A        1      2        2 
  29   chr29_11863970     HCab    C    A        0      0        2 
  29   chr29_11863970     HPrz    C    A        0      0        2 
  29   chr29_11863970     ZBoe    C    A        0      0        2 
  29   chr29_11863970     ZGre    C    A        0      0        2 
  29   chr29_11863970     ZHar    C    A        0      0        2 
  29   chr29_11863970   Sample    C    A        1      2        2 
  29   chr29_11880620     AAsi    A    C        0      0        2 
  29   chr29_11880620     AKia    A    C        0      0        2 
  29   chr29_11880620     AOna    A    C        0      0        2 
  29   chr29_11880620     ASom    A    C        0      0        2 
  29   chr29_11880620     HCab    A    C        0      0        2 
  29   chr29_11880620     HPrz    A    C        0      0        2 
  29   chr29_11880620     ZBoe    A    C        0      0        2 
  29   chr29_11880620     ZGre    A    C        0      0        2 
  29   chr29_11880620     ZHar    A    C      0.5      1        2 
  29   chr29_11880620   Sample    A    C        0      0        2 
  29   chr29_11888164     AAsi    G    C        0      0        2 
  29   chr29_11888164     AKia    G    C        0      0        2 
  29   chr29_11888164     AOna    G    C        0      0        2 
  29   chr29_11888164     ASom    G    C        0      0        2 
  29   chr29_11888164     HCab    G    C        1      2        2 
  29   chr29_11888164     HPrz    G    C        1      2        2 
  29   chr29_11888164     ZBoe    G    C        0      0        2 
  29   chr29_11888164     ZGre    G    C        0      0        2 
  29   chr29_11888164     ZHar    G    C        0      0        2 
  29   chr29_11888164   Sample    G    C        0      0        2 
  29   chr29_11901671     AAsi    G    T        0      0        2 
  29   chr29_11901671     AKia    G    T        0      0        2 
  29   chr29_11901671     AOna    G    T        0      0        2 
  29   chr29_11901671     ASom    G    T        0      0        2 
  29   chr29_11901671     HCab    G    T        1      2        2 
  29   chr29_11901671     HPrz    G    T        1      2        2 
  29   chr29_11901671     ZBoe    G    T        0      0        2 
  29   chr29_11901671     ZGre    G    T        0      0        2 
  29   chr29_11901671     ZHar    G    T        0      0        2 
  29   chr29_11901671   Sample    G    T        0      0        2 
  29   chr29_11913165     AAsi    C    G        0      0        2 
  29   chr29_11913165     AKia    C    G        0      0        2 
  29   chr29_11913165     AOna    C    G        0      0        2 
  29   chr29_11913165     ASom    C    G        0      0        2 
  29   chr29_11913165     HCab    C    G        1      2        2 
  29   chr29_11913165     HPrz    C    G        1      2        2 
  29   chr29_11913165     ZBoe    C    G        0      0        2 
  29   chr29_11913165     ZGre    C    G        0      0        2 
  29   chr29_11913165     ZHar    C    G        0      0        2 
  29   chr29_11913165   Sample    C    G        0      0        2 
  29   chr29_11923001     AAsi    A    C        0      0        2 
  29   chr29_11923001     AKia    A    C        0      0        2 
  29   chr29_11923001     AOna    A    C        0      0        2 
  29   chr29_11923001     ASom    A    C        0      0        2 
  29   chr29_11923001     HCab    A    C        0      0        2 
  29   chr29_11923001     HPrz    A    C        0      0        2 
  29   chr29_11923001     ZBoe    A    C        0      0        2 
  29   chr29_11923001     ZGre    A    C      0.5      1        2 
  29   chr29_11923001     ZHar    A    C        0      0        2 
  29   chr29_11923001   Sample    A    C        0      0        2 
  29   chr29_11926865     AAsi    C    A        0      0        2 
  29   chr29_11926865     AKia    C    A        0      0        2 
  29   chr29_11926865     AOna    C    A        0      0        2 
  29   chr29_11926865     ASom    C    A        0      0        2 
  29   chr29_11926865     HCab    C    A        0      0        2 
  29   chr29_11926865     HPrz    C    A        0      0        2 
  29   chr29_11926865     ZBoe    C    A      0.5      1        2 
  29   chr29_11926865     ZGre    C    A        0      0        2 
  29   chr29_11926865     ZHar    C    A        1      2        2 
  29   chr29_11926865   Sample    C    A        0      0        2 
  29   chr29_11975627     AAsi    C    A        0      0        2 
  29   chr29_11975627     AKia    C    A        0      0        2 
  29   chr29_11975627     AOna    C    A        0      0        2 
  29   chr29_11975627     ASom    C    A        0      0        2 
  29   chr29_11975627     HCab    C    A        0      0        2 
  29   chr29_11975627     HPrz    C    A        0      0        2 
  29   chr29_11975627     ZBoe    C    A        0      0        2 
  29   chr29_11975627     ZGre    C    A        0      0        2 
  29   chr29_11975627     ZHar    C    A        1      2        2 
  29   chr29_11975627   Sample    C    A        0      0        2 
  29   chr29_12009900     AAsi    C    G        0      0        2 
  29   chr29_12009900     AKia    C    G        0      0        2 
  29   chr29_12009900     AOna    C    G        0      0        2 
  29   chr29_12009900     ASom    C    G        0      0        2 
  29   chr29_12009900     HCab    C    G        0      0        2 
  29   chr29_12009900     HPrz    C    G        0      0        2 
  29   chr29_12009900     ZBoe    C    G      0.5      1        2 
  29   chr29_12009900     ZGre    C    G        0      0        2 
  29   chr29_12009900     ZHar    C    G        0      0        2 
  29   chr29_12009900   Sample    C    G        0      0        2 
  29   chr29_12010498     AAsi    C    G        0      0        2 
  29   chr29_12010498     AKia    C    G        0      0        2 
  29   chr29_12010498     AOna    C    G        0      0        2 
  29   chr29_12010498     ASom    C    G        0      0        2 
  29   chr29_12010498     HCab    C    G        1      2        2 
  29   chr29_12010498     HPrz    C    G        1      2        2 
  29   chr29_12010498     ZBoe    C    G        0      0        2 
  29   chr29_12010498     ZGre    C    G        0      0        2 
  29   chr29_12010498     ZHar    C    G        0      0        2 
  29   chr29_12010498   Sample    C    G        0      0        2 
  29   chr29_12014654     AAsi    C    A        0      0        2 
  29   chr29_12014654     AKia    C    A        0      0        2 
  29   chr29_12014654     AOna    C    A        0      0        2 
  29   chr29_12014654     ASom    C    A        0      0        2 
  29   chr29_12014654     HCab    C    A        1      2        2 
  29   chr29_12014654     HPrz    C    A        1      2        2 
  29   chr29_12014654     ZBoe    C    A        0      0        2 
  29   chr29_12014654     ZGre    C    A        0      0        2 
  29   chr29_12014654     ZHar    C    A        0      0        2 
  29   chr29_12014654   Sample    C    A        0      0        2 
  29   chr29_12019227     AAsi    G    C        0      0        2 
  29   chr29_12019227     AKia    G    C        0      0        2 
  29   chr29_12019227     AOna    G    C        0      0        2 
  29   chr29_12019227     ASom    G    C        0      0        2 
  29   chr29_12019227     HCab    G    C      0.5      1        2 
  29   chr29_12019227     HPrz    G    C        0      0        2 
  29   chr29_12019227     ZBoe    G    C        0      0        2 
  29   chr29_12019227     ZGre    G    C        0      0        2 
  29   chr29_12019227     ZHar    G    C        0      0        2 
  29   chr29_12019227   Sample    G    C        0      0        2 
  29   chr29_12019604     AAsi    C    A        1      2        2 
  29   chr29_12019604     AKia    C    A        0      0        2 
  29   chr29_12019604     AOna    C    A        0      0        2 
  29   chr29_12019604     ASom    C    A        1      2        2 
  29   chr29_12019604     HCab    C    A        0      0        2 
  29   chr29_12019604     HPrz    C    A        0      0        2 
  29   chr29_12019604     ZBoe    C    A        0      0        2 
  29   chr29_12019604     ZGre    C    A        0      0        2 
  29   chr29_12019604     ZHar    C    A        0      0        2 
  29   chr29_12019604   Sample    C    A        1      2        2 
  29   chr29_12044663     AAsi    G    T        1      2        2 
  29   chr29_12044663     AKia    G    T        0      0        2 
  29   chr29_12044663     AOna    G    T        0      0        2 
  29   chr29_12044663     ASom    G    T        0      0        2 
  29   chr29_12044663     HCab    G    T        0      0        2 
  29   chr29_12044663     HPrz    G    T        0      0        2 
  29   chr29_12044663     ZBoe    G    T        0      0        2 
  29   chr29_12044663     ZGre    G    T        0      0        2 
  29   chr29_12044663     ZHar    G    T        0      0        2 
  29   chr29_12044663   Sample    G    T        0      0        2 
  29   chr29_12044701     AAsi    C    A        0      0        2 
  29   chr29_12044701     AKia    C    A        0      0        2 
  29   chr29_12044701     AOna    C    A        0      0        2 
  29   chr29_12044701     ASom    C    A        0      0        2 
  29   chr29_12044701     HCab    C    A        0      0        2 
  29   chr29_12044701     HPrz    C    A      0.5      1        2 
  29   chr29_12044701     ZBoe    C    A        0      0        2 
  29   chr29_12044701     ZGre    C    A        0      0        2 
  29   chr29_12044701     ZHar    C    A        0      0        2 
  29   chr29_12044701   Sample    C    A        0      0        2 
  29   chr29_12048356     AAsi    G    T        0      0        2 
  29   chr29_12048356     AKia    G    T        0      0        2 
  29   chr29_12048356     AOna    G    T        0      0        2 
  29   chr29_12048356     ASom    G    T        1      2        2 
  29   chr29_12048356     HCab    G    T        0      0        2 
  29   chr29_12048356     HPrz    G    T        0      0        2 
  29   chr29_12048356     ZBoe    G    T        0      0        2 
  29   chr29_12048356     ZGre    G    T        0      0        2 
  29   chr29_12048356     ZHar    G    T        0      0        2 
  29   chr29_12048356   Sample    G    T        0      0        2 
  29   chr29_12063702     AAsi    G    C        0      0        2 
  29   chr29_12063702     AKia    G    C        0      0        2 
  29   chr29_12063702     AOna    G    C        0      0        2 
  29   chr29_12063702     ASom    G    C        0      0        2 
  29   chr29_12063702     HCab    G    C        1      2        2 
  29   chr29_12063702     HPrz    G    C        1      2        2 
  29   chr29_12063702     ZBoe    G    C        1      2        2 
  29   chr29_12063702     ZGre    G    C        0      0        2 
  29   chr29_12063702     ZHar    G    C        0      0        2 
  29   chr29_12063702   Sample    G    C        0      0        2 
  29   chr29_12087255     AAsi    C    A        0      0        2 
  29   chr29_12087255     AKia    C    A        0      0        2 
  29   chr29_12087255     AOna    C    A        0      0        2 
  29   chr29_12087255     ASom    C    A        0      0        2 
  29   chr29_12087255     HCab    C    A        1      2        2 
  29   chr29_12087255     HPrz    C    A        1      2        2 
  29   chr29_12087255     ZBoe    C    A        0      0        2 
  29   chr29_12087255     ZGre    C    A        0      0        2 
  29   chr29_12087255     ZHar    C    A        0      0        2 
  29   chr29_12087255   Sample    C    A        0      0        2 
  29   chr29_12125489     AAsi    A    C        1      2        2 
  29   chr29_12125489     AKia    A    C        0      0        2 
  29   chr29_12125489     AOna    A    C        0      0        2 
  29   chr29_12125489     ASom    A    C        0      0        2 
  29   chr29_12125489     HCab    A    C        0      0        2 
  29   chr29_12125489     HPrz    A    C        0      0        2 
  29   chr29_12125489     ZBoe    A    C        0      0        2 
  29   chr29_12125489     ZGre    A    C        0      0        2 
  29   chr29_12125489     ZHar    A    C        0      0        2 
  29   chr29_12125489   Sample    A    C        0      0        2 
  29   chr29_12130845     AAsi    T    G        0      0        2 
  29   chr29_12130845     AKia    T    G        0      0        2 
  29   chr29_12130845     AOna    T    G        0      0        2 
  29   chr29_12130845     ASom    T    G        0      0        2 
  29   chr29_12130845     HCab    T    G        1      2        2 
  29   chr29_12130845     HPrz    T    G        1      2        2 
  29   chr29_12130845     ZBoe    T    G        0      0        2 
  29   chr29_12130845     ZGre    T    G        0      0        2 
  29   chr29_12130845     ZHar    T    G        0      0        2 
  29   chr29_12130845   Sample    T    G        0      0        2 
  29   chr29_12140246     AAsi    G    C        0      0        2 
  29   chr29_12140246     AKia    G    C        0      0        2 
  29   chr29_12140246     AOna    G    C        0      0        2 
  29   chr29_12140246     ASom    G    C        0      0        2 
  29   chr29_12140246     HCab    G    C        1      2        2 
  29   chr29_12140246     HPrz    G    C        1      2        2 
  29   chr29_12140246     ZBoe    G    C        0      0        2 
  29   chr29_12140246     ZGre    G    C        0      0        2 
  29   chr29_12140246     ZHar    G    C        0      0        2 
  29   chr29_12140246   Sample    G    C        0      0        2 
  29   chr29_12183670     AAsi    A    C        0      0        2 
  29   chr29_12183670     AKia    A    C        0      0        2 
  29   chr29_12183670     AOna    A    C      0.5      1        2 
  29   chr29_12183670     ASom    A    C        0      0        2 
  29   chr29_12183670     HCab    A    C        0      0        2 
  29   chr29_12183670     HPrz    A    C        0      0        2 
  29   chr29_12183670     ZBoe    A    C        0      0        2 
  29   chr29_12183670     ZGre    A    C        0      0        2 
  29   chr29_12183670     ZHar    A    C        0      0        2 
  29   chr29_12183670   Sample    A    C        0      0        2 
  29   chr29_12189561     AAsi    C    A        0      0        2 
  29   chr29_12189561     AKia    C    A        0      0        2 
  29   chr29_12189561     AOna    C    A        0      0        2 
  29   chr29_12189561     ASom    C    A        0      0        2 
  29   chr29_12189561     HCab    C    A        0      0        2 
  29   chr29_12189561     HPrz    C    A        0      0        2 
  29   chr29_12189561     ZBoe    C    A      0.5      1        2 
  29   chr29_12189561     ZGre    C    A        0      0        2 
  29   chr29_12189561     ZHar    C    A        0      0        2 
  29   chr29_12189561   Sample    C    A        0      0        2 
  29   chr29_12205699     AAsi    A    T        0      0        2 
  29   chr29_12205699     AKia    A    T        0      0        2 
  29   chr29_12205699     AOna    A    T        0      0        2 
  29   chr29_12205699     ASom    A    T        0      0        2 
  29   chr29_12205699     HCab    A    T        0      0        2 
  29   chr29_12205699     HPrz    A    T        0      0        2 
  29   chr29_12205699     ZBoe    A    T      0.5      1        2 
  29   chr29_12205699     ZGre    A    T        0      0        2 
  29   chr29_12205699     ZHar    A    T        0      0        2 
  29   chr29_12205699   Sample    A    T        0      0        2 
  29   chr29_12212240     AAsi    G    C        0      0        2 
  29   chr29_12212240     AKia    G    C      0.5      1        2 
  29   chr29_12212240     AOna    G    C        0      0        2 
  29   chr29_12212240     ASom    G    C        0      0        2 
  29   chr29_12212240     HCab    G    C        0      0        2 
  29   chr29_12212240     HPrz    G    C        0      0        2 
  29   chr29_12212240     ZBoe    G    C        0      0        2 
  29   chr29_12212240     ZGre    G    C        0      0        2 
  29   chr29_12212240     ZHar    G    C        0      0        2 
  29   chr29_12212240   Sample    G    C        0      0        2 
  29   chr29_12228292     AAsi    C    G        0      0        2 
  29   chr29_12228292     AKia    C    G        0      0        2 
  29   chr29_12228292     AOna    C    G        0      0        2 
  29   chr29_12228292     ASom    C    G        0      0        2 
  29   chr29_12228292     HCab    C    G        1      2        2 
  29   chr29_12228292     HPrz    C    G        1      2        2 
  29   chr29_12228292     ZBoe    C    G        0      0        2 
  29   chr29_12228292     ZGre    C    G        0      0        2 
  29   chr29_12228292     ZHar    C    G        0      0        2 
  29   chr29_12228292   Sample    C    G        0      0        2 
  29   chr29_12231795     AAsi    T    G        0      0        2 
  29   chr29_12231795     AKia    T    G        0      0        2 
  29   chr29_12231795     AOna    T    G      0.5      1        2 
  29   chr29_12231795     ASom    T    G        0      0        2 
  29   chr29_12231795     HCab    T    G        0      0        2 
  29   chr29_12231795     HPrz    T    G        0      0        2 
  29   chr29_12231795     ZBoe    T    G        1      2        2 
  29   chr29_12231795     ZGre    T    G        1      2        2 
  29   chr29_12231795     ZHar    T    G        1      2        2 
  29   chr29_12231795   Sample    T    G        0      0        2 
  29   chr29_12241427     AAsi    C    G        0      0        2 
  29   chr29_12241427     AKia    C    G        0      0        2 
  29   chr29_12241427     AOna    C    G      0.5      1        2 
  29   chr29_12241427     ASom    C    G        0      0        2 
  29   chr29_12241427     HCab    C    G        0      0        2 
  29   chr29_12241427     HPrz    C    G        0      0        2 
  29   chr29_12241427     ZBoe    C    G        0      0        2 
  29   chr29_12241427     ZGre    C    G        0      0        2 
  29   chr29_12241427     ZHar    C    G        0      0        2 
  29   chr29_12241427   Sample    C    G        0      0        2 
  29   chr29_12247438     AAsi    G    T        0      0        2 
  29   chr29_12247438     AKia    G    T        0      0        2 
  29   chr29_12247438     AOna    G    T        0      0        2 
  29   chr29_12247438     ASom    G    T        0      0        2 
  29   chr29_12247438     HCab    G    T        0      0        2 
  29   chr29_12247438     HPrz    G    T        0      0        2 
  29   chr29_12247438     ZBoe    G    T        1      2        2 
  29   chr29_12247438     ZGre    G    T        0      0        2 
  29   chr29_12247438     ZHar    G    T        0      0        2 
  29   chr29_12247438   Sample    G    T        0      0        2 
  29   chr29_12254994     AAsi    C    A        0      0        2 
  29   chr29_12254994     AKia    C    A        0      0        2 
  29   chr29_12254994     AOna    C    A        0      0        2 
  29   chr29_12254994     ASom    C    A        0      0        2 
  29   chr29_12254994     HCab    C    A        0      0        2 
  29   chr29_12254994     HPrz    C    A        0      0        2 
  29   chr29_12254994     ZBoe    C    A        0      0        2 
  29   chr29_12254994     ZGre    C    A        1      2        2 
  29   chr29_12254994     ZHar    C    A        0      0        2 
  29   chr29_12254994   Sample    C    A        0      0        2 
  29   chr29_12281018     AAsi    G    T        0      0        2 
  29   chr29_12281018     AKia    G    T        0      0        2 
  29   chr29_12281018     AOna    G    T        0      0        2 
  29   chr29_12281018     ASom    G    T      0.5      1        2 
  29   chr29_12281018     HCab    G    T        0      0        2 
  29   chr29_12281018     HPrz    G    T        0      0        2 
  29   chr29_12281018     ZBoe    G    T        0      0        2 
  29   chr29_12281018     ZGre    G    T        0      0        2 
  29   chr29_12281018     ZHar    G    T        0      0        2 
  29   chr29_12281018   Sample    G    T        0      0        2 
  29   chr29_12283287     AAsi    A    T        0      0        2 
  29   chr29_12283287     AKia    A    T        0      0        2 
  29   chr29_12283287     AOna    A    T      0.5      1        2 
  29   chr29_12283287     ASom    A    T        0      0        2 
  29   chr29_12283287     HCab    A    T        0      0        2 
  29   chr29_12283287     HPrz    A    T        0      0        2 
  29   chr29_12283287     ZBoe    A    T        0      0        2 
  29   chr29_12283287     ZGre    A    T        0      0        2 
  29   chr29_12283287     ZHar    A    T        0      0        2 
  29   chr29_12283287   Sample    A    T        0      0        2 
  29   chr29_12290520     AAsi    C    G        0      0        2 
  29   chr29_12290520     AKia    C    G        0      0        2 
  29   chr29_12290520     AOna    C    G        0      0        2 
  29   chr29_12290520     ASom    C    G        0      0        2 
  29   chr29_12290520     HCab    C    G        1      2        2 
  29   chr29_12290520     HPrz    C    G        1      2        2 
  29   chr29_12290520     ZBoe    C    G        0      0        2 
  29   chr29_12290520     ZGre    C    G        0      0        2 
  29   chr29_12290520     ZHar    C    G        0      0        2 
  29   chr29_12290520   Sample    C    G        0      0        2 
  29   chr29_12301760     AAsi    A    C        0      0        2 
  29   chr29_12301760     AKia    A    C        0      0        2 
  29   chr29_12301760     AOna    A    C        0      0        2 
  29   chr29_12301760     ASom    A    C        1      2        2 
  29   chr29_12301760     HCab    A    C        0      0        2 
  29   chr29_12301760     HPrz    A    C        0      0        2 
  29   chr29_12301760     ZBoe    A    C        0      0        2 
  29   chr29_12301760     ZGre    A    C        0      0        2 
  29   chr29_12301760     ZHar    A    C        0      0        2 
  29   chr29_12301760   Sample    A    C        0      0        2 
  29   chr29_12303447     AAsi    C    A        0      0        2 
  29   chr29_12303447     AKia    C    A        0      0        2 
  29   chr29_12303447     AOna    C    A        0      0        2 
  29   chr29_12303447     ASom    C    A        0      0        2 
  29   chr29_12303447     HCab    C    A        1      2        2 
  29   chr29_12303447     HPrz    C    A        1      2        2 
  29   chr29_12303447     ZBoe    C    A        0      0        2 
  29   chr29_12303447     ZGre    C    A        0      0        2 
  29   chr29_12303447     ZHar    C    A        0      0        2 
  29   chr29_12303447   Sample    C    A        0      0        2 
  29   chr29_12307788     AAsi    C    G        0      0        2 
  29   chr29_12307788     AKia    C    G        0      0        2 
  29   chr29_12307788     AOna    C    G        0      0        2 
  29   chr29_12307788     ASom    C    G        0      0        2 
  29   chr29_12307788     HCab    C    G        0      0        2 
  29   chr29_12307788     HPrz    C    G        0      0        2 
  29   chr29_12307788     ZBoe    C    G      0.5      1        2 
  29   chr29_12307788     ZGre    C    G        0      0        2 
  29   chr29_12307788     ZHar    C    G        0      0        2 
  29   chr29_12307788   Sample    C    G        0      0        2 
  29   chr29_12354451     AAsi    C    G        0      0        2 
  29   chr29_12354451     AKia    C    G        0      0        2 
  29   chr29_12354451     AOna    C    G        0      0        2 
  29   chr29_12354451     ASom    C    G        0      0        2 
  29   chr29_12354451     HCab    C    G        1      2        2 
  29   chr29_12354451     HPrz    C    G        1      2        2 
  29   chr29_12354451     ZBoe    C    G        0      0        2 
  29   chr29_12354451     ZGre    C    G        0      0        2 
  29   chr29_12354451     ZHar    C    G        0      0        2 
  29   chr29_12354451   Sample    C    G        0      0        2 
  29   chr29_12378481     AAsi    T    A        0      0        2 
  29   chr29_12378481     AKia    T    A        0      0        2 
  29   chr29_12378481     AOna    T    A        0      0        2 
  29   chr29_12378481     ASom    T    A        0      0        2 
  29   chr29_12378481     HCab    T    A        0      0        2 
  29   chr29_12378481     HPrz    T    A        0      0        2 
  29   chr29_12378481     ZBoe    T    A        1      2        2 
  29   chr29_12378481     ZGre    T    A        1      2        2 
  29   chr29_12378481     ZHar    T    A        1      2        2 
  29   chr29_12378481   Sample    T    A        0      0        2 
  29   chr29_12386834     AAsi    G    T        0      0        2 
  29   chr29_12386834     AKia    G    T        0      0        2 
  29   chr29_12386834     AOna    G    T      0.5      1        2 
  29   chr29_12386834     ASom    G    T        0      0        2 
  29   chr29_12386834     HCab    G    T        0      0        2 
  29   chr29_12386834     HPrz    G    T        0      0        2 
  29   chr29_12386834     ZBoe    G    T        0      0        2 
  29   chr29_12386834     ZGre    G    T        0      0        2 
  29   chr29_12386834     ZHar    G    T        0      0        2 
  29   chr29_12386834   Sample    G    T        0      0        2 
  29   chr29_12409550     AAsi    G    T      0.5      1        2 
  29   chr29_12409550     AKia    G    T        0      0        2 
  29   chr29_12409550     AOna    G    T        0      0        2 
  29   chr29_12409550     ASom    G    T        0      0        2 
  29   chr29_12409550     HCab    G    T        0      0        2 
  29   chr29_12409550     HPrz    G    T        0      0        2 
  29   chr29_12409550     ZBoe    G    T        0      0        2 
  29   chr29_12409550     ZGre    G    T        0      0        2 
  29   chr29_12409550     ZHar    G    T        0      0        2 
  29   chr29_12409550   Sample    G    T        0      0        2 
  29   chr29_12409645     AAsi    C    G        0      0        2 
  29   chr29_12409645     AKia    C    G      0.5      1        2 
  29   chr29_12409645     AOna    C    G        0      0        2 
  29   chr29_12409645     ASom    C    G        0      0        2 
  29   chr29_12409645     HCab    C    G        0      0        2 
  29   chr29_12409645     HPrz    C    G        0      0        2 
  29   chr29_12409645     ZBoe    C    G        0      0        2 
  29   chr29_12409645     ZGre    C    G        0      0        2 
  29   chr29_12409645     ZHar    C    G        0      0        2 
  29   chr29_12409645   Sample    C    G        0      0        2 
  29   chr29_12413219     AAsi    C    A        0      0        2 
  29   chr29_12413219     AKia    C    A        0      0        2 
  29   chr29_12413219     AOna    C    A        0      0        2 
  29   chr29_12413219     ASom    C    A        0      0        2 
  29   chr29_12413219     HCab    C    A        1      2        2 
  29   chr29_12413219     HPrz    C    A        1      2        2 
  29   chr29_12413219     ZBoe    C    A        0      0        2 
  29   chr29_12413219     ZGre    C    A        0      0        2 
  29   chr29_12413219     ZHar    C    A        0      0        2 
  29   chr29_12413219   Sample    C    A        0      0        2 
  29   chr29_12413247     AAsi    C    A        0      0        2 
  29   chr29_12413247     AKia    C    A        1      2        2 
  29   chr29_12413247     AOna    C    A        1      2        2 
  29   chr29_12413247     ASom    C    A        0      0        2 
  29   chr29_12413247     HCab    C    A        0      0        2 
  29   chr29_12413247     HPrz    C    A        0      0        2 
  29   chr29_12413247     ZBoe    C    A        0      0        2 
  29   chr29_12413247     ZGre    C    A        0      0        2 
  29   chr29_12413247     ZHar    C    A        0      0        2 
  29   chr29_12413247   Sample    C    A        0      0        2 
  29   chr29_12424166     AAsi    C    G        1      2        2 
  29   chr29_12424166     AKia    C    G        0      0        2 
  29   chr29_12424166     AOna    C    G        0      0        2 
  29   chr29_12424166     ASom    C    G        1      2        2 
  29   chr29_12424166     HCab    C    G        0      0        2 
  29   chr29_12424166     HPrz    C    G        0      0        2 
  29   chr29_12424166     ZBoe    C    G        0      0        2 
  29   chr29_12424166     ZGre    C    G        0      0        2 
  29   chr29_12424166     ZHar    C    G        0      0        2 
  29   chr29_12424166   Sample    C    G        1      2        2 
  29   chr29_12446122     AAsi    G    C        0      0        2 
  29   chr29_12446122     AKia    G    C        0      0        2 
  29   chr29_12446122     AOna    G    C      0.5      1        2 
  29   chr29_12446122     ASom    G    C        0      0        2 
  29   chr29_12446122     HCab    G    C        0      0        2 
  29   chr29_12446122     HPrz    G    C        0      0        2 
  29   chr29_12446122     ZBoe    G    C        0      0        2 
  29   chr29_12446122     ZGre    G    C        0      0        2 
  29   chr29_12446122     ZHar    G    C        0      0        2 
  29   chr29_12446122   Sample    G    C        0      0        2 
  29   chr29_12447081     AAsi    G    T        0      0        2 
  29   chr29_12447081     AKia    G    T        0      0        2 
  29   chr29_12447081     AOna    G    T        0      0        2 
  29   chr29_12447081     ASom    G    T        0      0        2 
  29   chr29_12447081     HCab    G    T        0      0        2 
  29   chr29_12447081     HPrz    G    T        0      0        2 
  29   chr29_12447081     ZBoe    G    T        1      2        2 
  29   chr29_12447081     ZGre    G    T        0      0        2 
  29   chr29_12447081     ZHar    G    T        0      0        2 
  29   chr29_12447081   Sample    G    T        0      0        2 
  29   chr29_12466186     AAsi    T    A        0      0        2 
  29   chr29_12466186     AKia    T    A        0      0        2 
  29   chr29_12466186     AOna    T    A        0      0        2 
  29   chr29_12466186     ASom    T    A        0      0        2 
  29   chr29_12466186     HCab    T    A        0      0        2 
  29   chr29_12466186     HPrz    T    A        0      0        2 
  29   chr29_12466186     ZBoe    T    A      0.5      1        2 
  29   chr29_12466186     ZGre    T    A        0      0        2 
  29   chr29_12466186     ZHar    T    A        0      0        2 
  29   chr29_12466186   Sample    T    A        0      0        2 
  29   chr29_12489091     AAsi    T    A        0      0        2 
  29   chr29_12489091     AKia    T    A        0      0        2 
  29   chr29_12489091     AOna    T    A        0      0        2 
  29   chr29_12489091     ASom    T    A        0      0        2 
  29   chr29_12489091     HCab    T    A        0      0        2 
  29   chr29_12489091     HPrz    T    A        0      0        2 
  29   chr29_12489091     ZBoe    T    A        0      0        2 
  29   chr29_12489091     ZGre    T    A        0      0        2 
  29   chr29_12489091     ZHar    T    A        1      2        2 
  29   chr29_12489091   Sample    T    A        0      0        2 
  29   chr29_12508733     AAsi    T    A        0      0        2 
  29   chr29_12508733     AKia    T    A        1      2        2 
  29   chr29_12508733     AOna    T    A      0.5      1        2 
  29   chr29_12508733     ASom    T    A        0      0        2 
  29   chr29_12508733     HCab    T    A        0      0        2 
  29   chr29_12508733     HPrz    T    A        0      0        2 
  29   chr29_12508733     ZBoe    T    A        0      0        2 
  29   chr29_12508733     ZGre    T    A        0      0        2 
  29   chr29_12508733     ZHar    T    A        0      0        2 
  29   chr29_12508733   Sample    T    A        0      0        2 
  29   chr29_12516630     AAsi    C    A        0      0        2 
  29   chr29_12516630     AKia    C    A        0      0        2 
  29   chr29_12516630     AOna    C    A        0      0        2 
  29   chr29_12516630     ASom    C    A        0      0        2 
  29   chr29_12516630     HCab    C    A        0      0        2 
  29   chr29_12516630     HPrz    C    A        0      0        2 
  29   chr29_12516630     ZBoe    C    A        0      0        2 
  29   chr29_12516630     ZGre    C    A        0      0        2 
  29   chr29_12516630     ZHar    C    A        1      2        2 
  29   chr29_12516630   Sample    C    A        0      0        2 
  29   chr29_12525101     AAsi    C    G        0      0        2 
  29   chr29_12525101     AKia    C    G        0      0        2 
  29   chr29_12525101     AOna    C    G        0      0        2 
  29   chr29_12525101     ASom    C    G        0      0        2 
  29   chr29_12525101     HCab    C    G        1      2        2 
  29   chr29_12525101     HPrz    C    G        1      2        2 
  29   chr29_12525101     ZBoe    C    G        0      0        2 
  29   chr29_12525101     ZGre    C    G        0      0        2 
  29   chr29_12525101     ZHar    C    G        0      0        2 
  29   chr29_12525101   Sample    C    G        0      0        2 
  29   chr29_12553249     AAsi    A    C        0      0        2 
  29   chr29_12553249     AKia    A    C        0      0        2 
  29   chr29_12553249     AOna    A    C        0      0        2 
  29   chr29_12553249     ASom    A    C        0      0        2 
  29   chr29_12553249     HCab    A    C      0.5      1        2 
  29   chr29_12553249     HPrz    A    C        0      0        2 
  29   chr29_12553249     ZBoe    A    C        0      0        2 
  29   chr29_12553249     ZGre    A    C        0      0        2 
  29   chr29_12553249     ZHar    A    C        0      0        2 
  29   chr29_12553249   Sample    A    C        0      0        2 
  29   chr29_12571591     AAsi    G    T        0      0        2 
  29   chr29_12571591     AKia    G    T        1      2        2 
  29   chr29_12571591     AOna    G    T      0.5      1        2 
  29   chr29_12571591     ASom    G    T        0      0        2 
  29   chr29_12571591     HCab    G    T        0      0        2 
  29   chr29_12571591     HPrz    G    T        0      0        2 
  29   chr29_12571591     ZBoe    G    T        0      0        2 
  29   chr29_12571591     ZGre    G    T        0      0        2 
  29   chr29_12571591     ZHar    G    T        0      0        2 
  29   chr29_12571591   Sample    G    T        0      0        2 
  29   chr29_12599298     AAsi    T    G        0      0        2 
  29   chr29_12599298     AKia    T    G        0      0        2 
  29   chr29_12599298     AOna    T    G        0      0        2 
  29   chr29_12599298     ASom    T    G        0      0        2 
  29   chr29_12599298     HCab    T    G        1      2        2 
  29   chr29_12599298     HPrz    T    G        1      2        2 
  29   chr29_12599298     ZBoe    T    G        0      0        2 
  29   chr29_12599298     ZGre    T    G        0      0        2 
  29   chr29_12599298     ZHar    T    G        0      0        2 
  29   chr29_12599298   Sample    T    G        0      0        2 
  29   chr29_12619126     AAsi    A    T        0      0        2 
  29   chr29_12619126     AKia    A    T        0      0        2 
  29   chr29_12619126     AOna    A    T        0      0        2 
  29   chr29_12619126     ASom    A    T        0      0        2 
  29   chr29_12619126     HCab    A    T        1      2        2 
  29   chr29_12619126     HPrz    A    T        1      2        2 
  29   chr29_12619126     ZBoe    A    T        0      0        2 
  29   chr29_12619126     ZGre    A    T        0      0        2 
  29   chr29_12619126     ZHar    A    T        0      0        2 
  29   chr29_12619126   Sample    A    T        0      0        2 
  29   chr29_12628894     AAsi    G    C        0      0        2 
  29   chr29_12628894     AKia    G    C        0      0        2 
  29   chr29_12628894     AOna    G    C        0      0        2 
  29   chr29_12628894     ASom    G    C        0      0        2 
  29   chr29_12628894     HCab    G    C      0.5      1        2 
  29   chr29_12628894     HPrz    G    C      0.5      1        2 
  29   chr29_12628894     ZBoe    G    C        0      0        2 
  29   chr29_12628894     ZGre    G    C        0      0        2 
  29   chr29_12628894     ZHar    G    C        0      0        2 
  29   chr29_12628894   Sample    G    C        0      0        2 
  29   chr29_12630886     AAsi    C    G        0      0        2 
  29   chr29_12630886     AKia    C    G        0      0        2 
  29   chr29_12630886     AOna    C    G        0      0        2 
  29   chr29_12630886     ASom    C    G        0      0        2 
  29   chr29_12630886     HCab    C    G      0.5      1        2 
  29   chr29_12630886     HPrz    C    G        0      0        2 
  29   chr29_12630886     ZBoe    C    G        0      0        2 
  29   chr29_12630886     ZGre    C    G        0      0        2 
  29   chr29_12630886     ZHar    C    G        0      0        2 
  29   chr29_12630886   Sample    C    G        0      0        2 
  29   chr29_12663327     AAsi    C    G        0      0        2 
  29   chr29_12663327     AKia    C    G        0      0        2 
  29   chr29_12663327     AOna    C    G        0      0        2 
  29   chr29_12663327     ASom    C    G        0      0        2 
  29   chr29_12663327     HCab    C    G        1      2        2 
  29   chr29_12663327     HPrz    C    G        1      2        2 
  29   chr29_12663327     ZBoe    C    G        0      0        2 
  29   chr29_12663327     ZGre    C    G        0      0        2 
  29   chr29_12663327     ZHar    C    G        0      0        2 
  29   chr29_12663327   Sample    C    G        0      0        2 
  29   chr29_12703465     AAsi    A    C        0      0        2 
  29   chr29_12703465     AKia    A    C        1      2        2 
  29   chr29_12703465     AOna    A    C      0.5      1        2 
  29   chr29_12703465     ASom    A    C        0      0        2 
  29   chr29_12703465     HCab    A    C        0      0        2 
  29   chr29_12703465     HPrz    A    C        0      0        2 
  29   chr29_12703465     ZBoe    A    C        0      0        2 
  29   chr29_12703465     ZGre    A    C        0      0        2 
  29   chr29_12703465     ZHar    A    C        0      0        2 
  29   chr29_12703465   Sample    A    C        0      0        2 
  29   chr29_12706906     AAsi    T    A        0      0        2 
  29   chr29_12706906     AKia    T    A        0      0        2 
  29   chr29_12706906     AOna    T    A        0      0        2 
  29   chr29_12706906     ASom    T    A        0      0        2 
  29   chr29_12706906     HCab    T    A        0      0        2 
  29   chr29_12706906     HPrz    T    A        0      0        2 
  29   chr29_12706906     ZBoe    T    A      0.5      1        2 
  29   chr29_12706906     ZGre    T    A        0      0        2 
  29   chr29_12706906     ZHar    T    A        0      0        2 
  29   chr29_12706906   Sample    T    A        0      0        2 
  29   chr29_12713103     AAsi    G    T        0      0        2 
  29   chr29_12713103     AKia    G    T        0      0        2 
  29   chr29_12713103     AOna    G    T        0      0        2 
  29   chr29_12713103     ASom    G    T        0      0        2 
  29   chr29_12713103     HCab    G    T      0.5      1        2 
  29   chr29_12713103     HPrz    G    T        0      0        2 
  29   chr29_12713103     ZBoe    G    T        0      0        2 
  29   chr29_12713103     ZGre    G    T        0      0        2 
  29   chr29_12713103     ZHar    G    T        0      0        2 
  29   chr29_12713103   Sample    G    T        0      0        2 
  29   chr29_12742980     AAsi    T    A        0      0        2 
  29   chr29_12742980     AKia    T    A        0      0        2 
  29   chr29_12742980     AOna    T    A        0      0        2 
  29   chr29_12742980     ASom    T    A        0      0        2 
  29   chr29_12742980     HCab    T    A        1      2        2 
  29   chr29_12742980     HPrz    T    A        1      2        2 
  29   chr29_12742980     ZBoe    T    A        0      0        2 
  29   chr29_12742980     ZGre    T    A        0      0        2 
  29   chr29_12742980     ZHar    T    A        0      0        2 
  29   chr29_12742980   Sample    T    A        0      0        2 
  29   chr29_12755212     AAsi    C    G      0.5      1        2 
  29   chr29_12755212     AKia    C    G        0      0        2 
  29   chr29_12755212     AOna    C    G        0      0        2 
  29   chr29_12755212     ASom    C    G        0      0        2 
  29   chr29_12755212     HCab    C    G        0      0        2 
  29   chr29_12755212     HPrz    C    G        0      0        2 
  29   chr29_12755212     ZBoe    C    G        0      0        2 
  29   chr29_12755212     ZGre    C    G        0      0        2 
  29   chr29_12755212     ZHar    C    G        0      0        2 
  29   chr29_12755212   Sample    C    G        0      0        2 
  29   chr29_12767906     AAsi    G    C        0      0        2 
  29   chr29_12767906     AKia    G    C        0      0        2 
  29   chr29_12767906     AOna    G    C        0      0        2 
  29   chr29_12767906     ASom    G    C        0      0        2 
  29   chr29_12767906     HCab    G    C        1      2        2 
  29   chr29_12767906     HPrz    G    C        1      2        2 
  29   chr29_12767906     ZBoe    G    C        0      0        2 
  29   chr29_12767906     ZGre    G    C        0      0        2 
  29   chr29_12767906     ZHar    G    C        0      0        2 
  29   chr29_12767906   Sample    G    C        0      0        2 
  29   chr29_12802112     AAsi    T    G        0      0        2 
  29   chr29_12802112     AKia    T    G        0      0        2 
  29   chr29_12802112     AOna    T    G        0      0        2 
  29   chr29_12802112     ASom    T    G        0      0        2 
  29   chr29_12802112     HCab    T    G        1      2        2 
  29   chr29_12802112     HPrz    T    G        1      2        2 
  29   chr29_12802112     ZBoe    T    G        0      0        2 
  29   chr29_12802112     ZGre    T    G        0      0        2 
  29   chr29_12802112     ZHar    T    G        0      0        2 
  29   chr29_12802112   Sample    T    G        0      0        2 
  29   chr29_12833798     AAsi    T    G        0      0        2 
  29   chr29_12833798     AKia    T    G      0.5      1        2 
  29   chr29_12833798     AOna    T    G        0      0        2 
  29   chr29_12833798     ASom    T    G        0      0        2 
  29   chr29_12833798     HCab    T    G        0      0        2 
  29   chr29_12833798     HPrz    T    G        0      0        2 
  29   chr29_12833798     ZBoe    T    G        0      0        2 
  29   chr29_12833798     ZGre    T    G        0      0        2 
  29   chr29_12833798     ZHar    T    G        0      0        2 
  29   chr29_12833798   Sample    T    G        0      0        2 
  29   chr29_12878941     AAsi    C    A        1      2        2 
  29   chr29_12878941     AKia    C    A        0      0        2 
  29   chr29_12878941     AOna    C    A        0      0        2 
  29   chr29_12878941     ASom    C    A        1      2        2 
  29   chr29_12878941     HCab    C    A        0      0        2 
  29   chr29_12878941     HPrz    C    A        0      0        2 
  29   chr29_12878941     ZBoe    C    A        0      0        2 
  29   chr29_12878941     ZGre    C    A        0      0        2 
  29   chr29_12878941     ZHar    C    A        0      0        2 
  29   chr29_12878941   Sample    C    A        1      2        2 
  29   chr29_12894519     AAsi    A    T        0      0        2 
  29   chr29_12894519     AKia    A    T        0      0        2 
  29   chr29_12894519     AOna    A    T        0      0        2 
  29   chr29_12894519     ASom    A    T        0      0        2 
  29   chr29_12894519     HCab    A    T        0      0        2 
  29   chr29_12894519     HPrz    A    T        0      0        2 
  29   chr29_12894519     ZBoe    A    T      0.5      1        2 
  29   chr29_12894519     ZGre    A    T        0      0        2 
  29   chr29_12894519     ZHar    A    T        0      0        2 
  29   chr29_12894519   Sample    A    T        0      0        2 
  29   chr29_12896452     AAsi    C    A        0      0        2 
  29   chr29_12896452     AKia    C    A        1      2        2 
  29   chr29_12896452     AOna    C    A        0      0        2 
  29   chr29_12896452     ASom    C    A        0      0        2 
  29   chr29_12896452     HCab    C    A        0      0        2 
  29   chr29_12896452     HPrz    C    A        0      0        2 
  29   chr29_12896452     ZBoe    C    A        0      0        2 
  29   chr29_12896452     ZGre    C    A        0      0        2 
  29   chr29_12896452     ZHar    C    A        0      0        2 
  29   chr29_12896452   Sample    C    A        0      0        2 
  29   chr29_12896490     AAsi    C    A      0.5      1        2 
  29   chr29_12896490     AKia    C    A        0      0        2 
  29   chr29_12896490     AOna    C    A        0      0        2 
  29   chr29_12896490     ASom    C    A        0      0        2 
  29   chr29_12896490     HCab    C    A        0      0        2 
  29   chr29_12896490     HPrz    C    A        0      0        2 
  29   chr29_12896490     ZBoe    C    A        0      0        2 
  29   chr29_12896490     ZGre    C    A        0      0        2 
  29   chr29_12896490     ZHar    C    A        0      0        2 
  29   chr29_12896490   Sample    C    A        0      0        2 
  29   chr29_12900002     AAsi    C    A        0      0        2 
  29   chr29_12900002     AKia    C    A        0      0        2 
  29   chr29_12900002     AOna    C    A        0      0        2 
  29   chr29_12900002     ASom    C    A        0      0        2 
  29   chr29_12900002     HCab    C    A        0      0        2 
  29   chr29_12900002     HPrz    C    A        0      0        2 
  29   chr29_12900002     ZBoe    C    A      0.5      1        2 
  29   chr29_12900002     ZGre    C    A        0      0        2 
  29   chr29_12900002     ZHar    C    A        0      0        2 
  29   chr29_12900002   Sample    C    A        0      0        2 
  29   chr29_12906513     AAsi    C    G        0      0        2 
  29   chr29_12906513     AKia    C    G        0      0        2 
  29   chr29_12906513     AOna    C    G      0.5      1        2 
  29   chr29_12906513     ASom    C    G        0      0        2 
  29   chr29_12906513     HCab    C    G        0      0        2 
  29   chr29_12906513     HPrz    C    G        0      0        2 
  29   chr29_12906513     ZBoe    C    G        0      0        2 
  29   chr29_12906513     ZGre    C    G        0      0        2 
  29   chr29_12906513     ZHar    C    G        0      0        2 
  29   chr29_12906513   Sample    C    G        0      0        2 
  29   chr29_12927574     AAsi    A    C        0      0        2 
  29   chr29_12927574     AKia    A    C        0      0        2 
  29   chr29_12927574     AOna    A    C        0      0        2 
  29   chr29_12927574     ASom    A    C        0      0        2 
  29   chr29_12927574     HCab    A    C        0      0        2 
  29   chr29_12927574     HPrz    A    C        0      0        2 
  29   chr29_12927574     ZBoe    A    C        1      2        2 
  29   chr29_12927574     ZGre    A    C        1      2        2 
  29   chr29_12927574     ZHar    A    C        1      2        2 
  29   chr29_12927574   Sample    A    C        0      0        2 
  29   chr29_12928530     AAsi    T    G        0      0        2 
  29   chr29_12928530     AKia    T    G        0      0        2 
  29   chr29_12928530     AOna    T    G        0      0        2 
  29   chr29_12928530     ASom    T    G        0      0        2 
  29   chr29_12928530     HCab    T    G        1      2        2 
  29   chr29_12928530     HPrz    T    G        1      2        2 
  29   chr29_12928530     ZBoe    T    G        0      0        2 
  29   chr29_12928530     ZGre    T    G        0      0        2 
  29   chr29_12928530     ZHar    T    G        0      0        2 
  29   chr29_12928530   Sample    T    G        0      0        2 
  29   chr29_12934321     AAsi    A    C        0      0        2 
  29   chr29_12934321     AKia    A    C        0      0        2 
  29   chr29_12934321     AOna    A    C        0      0        2 
  29   chr29_12934321     ASom    A    C        0      0        2 
  29   chr29_12934321     HCab    A    C        0      0        2 
  29   chr29_12934321     HPrz    A    C        0      0        2 
  29   chr29_12934321     ZBoe    A    C        0      0        2 
  29   chr29_12934321     ZGre    A    C        0      0        2 
  29   chr29_12934321     ZHar    A    C        1      2        2 
  29   chr29_12934321   Sample    A    C        0      0        2 
  29   chr29_12938951     AAsi    A    C        0      0        2 
  29   chr29_12938951     AKia    A    C        0      0        2 
  29   chr29_12938951     AOna    A    C        0      0        2 
  29   chr29_12938951     ASom    A    C        0      0        2 
  29   chr29_12938951     HCab    A    C        1      2        2 
  29   chr29_12938951     HPrz    A    C        1      2        2 
  29   chr29_12938951     ZBoe    A    C        0      0        2 
  29   chr29_12938951     ZGre    A    C        0      0        2 
  29   chr29_12938951     ZHar    A    C        0      0        2 
  29   chr29_12938951   Sample    A    C        0      0        2 
  29   chr29_12952931     AAsi    T    A        1      2        2 
  29   chr29_12952931     AKia    T    A        0      0        2 
  29   chr29_12952931     AOna    T    A        0      0        2 
  29   chr29_12952931     ASom    T    A        1      2        2 
  29   chr29_12952931     HCab    T    A        0      0        2 
  29   chr29_12952931     HPrz    T    A        0      0        2 
  29   chr29_12952931     ZBoe    T    A        0      0        2 
  29   chr29_12952931     ZGre    T    A        0      0        2 
  29   chr29_12952931     ZHar    T    A        0      0        2 
  29   chr29_12952931   Sample    T    A        1      2        2 
  29   chr29_12957987     AAsi    A    C        0      0        2 
  29   chr29_12957987     AKia    A    C        0      0        2 
  29   chr29_12957987     AOna    A    C        0      0        2 
  29   chr29_12957987     ASom    A    C        0      0        2 
  29   chr29_12957987     HCab    A    C        0      0        2 
  29   chr29_12957987     HPrz    A    C        0      0        2 
  29   chr29_12957987     ZBoe    A    C        0      0        2 
  29   chr29_12957987     ZGre    A    C        0      0        2 
  29   chr29_12957987     ZHar    A    C      0.5      1        2 
  29   chr29_12957987   Sample    A    C        0      0        2 
  29   chr29_12970581     AAsi    C    A        0      0        2 
  29   chr29_12970581     AKia    C    A        0      0        2 
  29   chr29_12970581     AOna    C    A        0      0        2 
  29   chr29_12970581     ASom    C    A        0      0        2 
  29   chr29_12970581     HCab    C    A        0      0        2 
  29   chr29_12970581     HPrz    C    A        0      0        2 
  29   chr29_12970581     ZBoe    C    A        0      0        2 
  29   chr29_12970581     ZGre    C    A        0      0        2 
  29   chr29_12970581     ZHar    C    A      0.5      1        2 
  29   chr29_12970581   Sample    C    A        0      0        2 
  29   chr29_12994873     AAsi    C    G        0      0        2 
  29   chr29_12994873     AKia    C    G        0      0        2 
  29   chr29_12994873     AOna    C    G        0      0        2 
  29   chr29_12994873     ASom    C    G        0      0        2 
  29   chr29_12994873     HCab    C    G        0      0        2 
  29   chr29_12994873     HPrz    C    G        0      0        2 
  29   chr29_12994873     ZBoe    C    G        0      0        2 
  29   chr29_12994873     ZGre    C    G        0      0        2 
  29   chr29_12994873     ZHar    C    G        1      2        2 
  29   chr29_12994873   Sample    C    G        0      0        2 
  29   chr29_12995149     AAsi    A    C      0.5      1        2 
  29   chr29_12995149     AKia    A    C        0      0        2 
  29   chr29_12995149     AOna    A    C        0      0        2 
  29   chr29_12995149     ASom    A    C        0      0        2 
  29   chr29_12995149     HCab    A    C        0      0        2 
  29   chr29_12995149     HPrz    A    C        0      0        2 
  29   chr29_12995149     ZBoe    A    C        0      0        2 
  29   chr29_12995149     ZGre    A    C        0      0        2 
  29   chr29_12995149     ZHar    A    C        0      0        2 
  29   chr29_12995149   Sample    A    C        0      0        2 
  29   chr29_13002622     AAsi    A    T        0      0        2 
  29   chr29_13002622     AKia    A    T        0      0        2 
  29   chr29_13002622     AOna    A    T        0      0        2 
  29   chr29_13002622     ASom    A    T        0      0        2 
  29   chr29_13002622     HCab    A    T        1      2        2 
  29   chr29_13002622     HPrz    A    T        1      2        2 
  29   chr29_13002622     ZBoe    A    T        0      0        2 
  29   chr29_13002622     ZGre    A    T        0      0        2 
  29   chr29_13002622     ZHar    A    T        0      0        2 
  29   chr29_13002622   Sample    A    T        0      0        2 
  29   chr29_13010375     AAsi    C    A        0      0        2 
  29   chr29_13010375     AKia    C    A        0      0        2 
  29   chr29_13010375     AOna    C    A        0      0        2 
  29   chr29_13010375     ASom    C    A        1      2        2 
  29   chr29_13010375     HCab    C    A        0      0        2 
  29   chr29_13010375     HPrz    C    A        0      0        2 
  29   chr29_13010375     ZBoe    C    A        0      0        2 
  29   chr29_13010375     ZGre    C    A        0      0        2 
  29   chr29_13010375     ZHar    C    A        0      0        2 
  29   chr29_13010375   Sample    C    A        0      0        2 
  29   chr29_13033065     AAsi    T    G        0      0        2 
  29   chr29_13033065     AKia    T    G        0      0        2 
  29   chr29_13033065     AOna    T    G        0      0        2 
  29   chr29_13033065     ASom    T    G        0      0        2 
  29   chr29_13033065     HCab    T    G      0.5      1        2 
  29   chr29_13033065     HPrz    T    G        0      0        2 
  29   chr29_13033065     ZBoe    T    G        0      0        2 
  29   chr29_13033065     ZGre    T    G        0      0        2 
  29   chr29_13033065     ZHar    T    G        0      0        2 
  29   chr29_13033065   Sample    T    G        0      0        2 
  29   chr29_13033763     AAsi    T    A        1      2        2 
  29   chr29_13033763     AKia    T    A        0      0        2 
  29   chr29_13033763     AOna    T    A        0      0        2 
  29   chr29_13033763     ASom    T    A        1      2        2 
  29   chr29_13033763     HCab    T    A        0      0        2 
  29   chr29_13033763     HPrz    T    A        0      0        2 
  29   chr29_13033763     ZBoe    T    A        0      0        2 
  29   chr29_13033763     ZGre    T    A        0      0        2 
  29   chr29_13033763     ZHar    T    A        0      0        2 
  29   chr29_13033763   Sample    T    A        1      2        2 
  29   chr29_13059531     AAsi    G    T        0      0        2 
  29   chr29_13059531     AKia    G    T        0      0        2 
  29   chr29_13059531     AOna    G    T        0      0        2 
  29   chr29_13059531     ASom    G    T        0      0        2 
  29   chr29_13059531     HCab    G    T        0      0        2 
  29   chr29_13059531     HPrz    G    T        0      0        2 
  29   chr29_13059531     ZBoe    G    T        0      0        2 
  29   chr29_13059531     ZGre    G    T        0      0        2 
  29   chr29_13059531     ZHar    G    T        1      2        2 
  29   chr29_13059531   Sample    G    T        0      0        2 
  29   chr29_13062674     AAsi    C    A        0      0        2 
  29   chr29_13062674     AKia    C    A        0      0        2 
  29   chr29_13062674     AOna    C    A        0      0        2 
  29   chr29_13062674     ASom    C    A        0      0        2 
  29   chr29_13062674     HCab    C    A        0      0        2 
  29   chr29_13062674     HPrz    C    A        0      0        2 
  29   chr29_13062674     ZBoe    C    A        0      0        2 
  29   chr29_13062674     ZGre    C    A        0      0        2 
  29   chr29_13062674     ZHar    C    A      0.5      1        2 
  29   chr29_13062674   Sample    C    A        0      0        2 
  29   chr29_13092896     AAsi    C    A        0      0        2 
  29   chr29_13092896     AKia    C    A        0      0        2 
  29   chr29_13092896     AOna    C    A        0      0        2 
  29   chr29_13092896     ASom    C    A        0      0        2 
  29   chr29_13092896     HCab    C    A        0      0        2 
  29   chr29_13092896     HPrz    C    A        0      0        2 
  29   chr29_13092896     ZBoe    C    A        0      0        2 
  29   chr29_13092896     ZGre    C    A        0      0        2 
  29   chr29_13092896     ZHar    C    A      0.5      1        2 
  29   chr29_13092896   Sample    C    A        0      0        2 
  29   chr29_13113667     AAsi    G    T        0      0        2 
  29   chr29_13113667     AKia    G    T        0      0        2 
  29   chr29_13113667     AOna    G    T        0      0        2 
  29   chr29_13113667     ASom    G    T        0      0        2 
  29   chr29_13113667     HCab    G    T        1      2        2 
  29   chr29_13113667     HPrz    G    T        1      2        2 
  29   chr29_13113667     ZBoe    G    T        0      0        2 
  29   chr29_13113667     ZGre    G    T        0      0        2 
  29   chr29_13113667     ZHar    G    T        0      0        2 
  29   chr29_13113667   Sample    G    T        0      0        2 
  29   chr29_13115540     AAsi    A    C        0      0        2 
  29   chr29_13115540     AKia    A    C        0      0        2 
  29   chr29_13115540     AOna    A    C        0      0        2 
  29   chr29_13115540     ASom    A    C        0      0        2 
  29   chr29_13115540     HCab    A    C        1      2        2 
  29   chr29_13115540     HPrz    A    C        1      2        2 
  29   chr29_13115540     ZBoe    A    C        0      0        2 
  29   chr29_13115540     ZGre    A    C        0      0        2 
  29   chr29_13115540     ZHar    A    C        0      0        2 
  29   chr29_13115540   Sample    A    C        0      0        2 
  29   chr29_13127253     AAsi    C    G        0      0        2 
  29   chr29_13127253     AKia    C    G        0      0        2 
  29   chr29_13127253     AOna    C    G      0.5      1        2 
  29   chr29_13127253     ASom    C    G        0      0        2 
  29   chr29_13127253     HCab    C    G        0      0        2 
  29   chr29_13127253     HPrz    C    G        0      0        2 
  29   chr29_13127253     ZBoe    C    G        0      0        2 
  29   chr29_13127253     ZGre    C    G        0      0        2 
  29   chr29_13127253     ZHar    C    G        0      0        2 
  29   chr29_13127253   Sample    C    G        0      0        2 
  29   chr29_13139977     AAsi    G    T        0      0        2 
  29   chr29_13139977     AKia    G    T        0      0        2 
  29   chr29_13139977     AOna    G    T        0      0        2 
  29   chr29_13139977     ASom    G    T        0      0        2 
  29   chr29_13139977     HCab    G    T        1      2        2 
  29   chr29_13139977     HPrz    G    T        1      2        2 
  29   chr29_13139977     ZBoe    G    T        0      0        2 
  29   chr29_13139977     ZGre    G    T        0      0        2 
  29   chr29_13139977     ZHar    G    T        0      0        2 
  29   chr29_13139977   Sample    G    T        0      0        2 
  29   chr29_13149418     AAsi    C    G        0      0        2 
  29   chr29_13149418     AKia    C    G        0      0        2 
  29   chr29_13149418     AOna    C    G        0      0        2 
  29   chr29_13149418     ASom    C    G        0      0        2 
  29   chr29_13149418     HCab    C    G        0      0        2 
  29   chr29_13149418     HPrz    C    G        0      0        2 
  29   chr29_13149418     ZBoe    C    G        0      0        2 
  29   chr29_13149418     ZGre    C    G        0      0        2 
  29   chr29_13149418     ZHar    C    G        1      2        2 
  29   chr29_13149418   Sample    C    G        0      0        2 
  29   chr29_13152213     AAsi    A    C        0      0        2 
  29   chr29_13152213     AKia    A    C        0      0        2 
  29   chr29_13152213     AOna    A    C      0.5      1        2 
  29   chr29_13152213     ASom    A    C        0      0        2 
  29   chr29_13152213     HCab    A    C        0      0        2 
  29   chr29_13152213     HPrz    A    C        0      0        2 
  29   chr29_13152213     ZBoe    A    C        0      0        2 
  29   chr29_13152213     ZGre    A    C        0      0        2 
  29   chr29_13152213     ZHar    A    C        0      0        2 
  29   chr29_13152213   Sample    A    C        0      0        2 
  29   chr29_13210553     AAsi    A    T        0      0        2 
  29   chr29_13210553     AKia    A    T        0      0        2 
  29   chr29_13210553     AOna    A    T        0      0        2 
  29   chr29_13210553     ASom    A    T        0      0        2 
  29   chr29_13210553     HCab    A    T        0      0        2 
  29   chr29_13210553     HPrz    A    T        0      0        2 
  29   chr29_13210553     ZBoe    A    T        0      0        2 
  29   chr29_13210553     ZGre    A    T      0.5      1        2 
  29   chr29_13210553     ZHar    A    T        0      0        2 
  29   chr29_13210553   Sample    A    T        0      0        2 
  29   chr29_13224868     AAsi    A    T        0      0        2 
  29   chr29_13224868     AKia    A    T        0      0        2 
  29   chr29_13224868     AOna    A    T        0      0        2 
  29   chr29_13224868     ASom    A    T        0      0        2 
  29   chr29_13224868     HCab    A    T        0      0        2 
  29   chr29_13224868     HPrz    A    T        0      0        2 
  29   chr29_13224868     ZBoe    A    T      0.5      1        2 
  29   chr29_13224868     ZGre    A    T        0      0        2 
  29   chr29_13224868     ZHar    A    T        0      0        2 
  29   chr29_13224868   Sample    A    T        0      0        2 
  29   chr29_13228743     AAsi    C    G        0      0        2 
  29   chr29_13228743     AKia    C    G        0      0        2 
  29   chr29_13228743     AOna    C    G        0      0        2 
  29   chr29_13228743     ASom    C    G        0      0        2 
  29   chr29_13228743     HCab    C    G      0.5      1        2 
  29   chr29_13228743     HPrz    C    G        0      0        2 
  29   chr29_13228743     ZBoe    C    G        0      0        2 
  29   chr29_13228743     ZGre    C    G        0      0        2 
  29   chr29_13228743     ZHar    C    G        0      0        2 
  29   chr29_13228743   Sample    C    G        0      0        2 
  29   chr29_13238354     AAsi    C    A        0      0        2 
  29   chr29_13238354     AKia    C    A        0      0        2 
  29   chr29_13238354     AOna    C    A        0      0        2 
  29   chr29_13238354     ASom    C    A        1      2        2 
  29   chr29_13238354     HCab    C    A        0      0        2 
  29   chr29_13238354     HPrz    C    A        0      0        2 
  29   chr29_13238354     ZBoe    C    A        0      0        2 
  29   chr29_13238354     ZGre    C    A        0      0        2 
  29   chr29_13238354     ZHar    C    A        0      0        2 
  29   chr29_13238354   Sample    C    A        0      0        2 
  29   chr29_13240864     AAsi    C    A        0      0        2 
  29   chr29_13240864     AKia    C    A        0      0        2 
  29   chr29_13240864     AOna    C    A        0      0        2 
  29   chr29_13240864     ASom    C    A        0      0        2 
  29   chr29_13240864     HCab    C    A        1      2        2 
  29   chr29_13240864     HPrz    C    A        1      2        2 
  29   chr29_13240864     ZBoe    C    A        0      0        2 
  29   chr29_13240864     ZGre    C    A        0      0        2 
  29   chr29_13240864     ZHar    C    A        0      0        2 
  29   chr29_13240864   Sample    C    A        0      0        2 
  29   chr29_13269726     AAsi    A    C        0      0        2 
  29   chr29_13269726     AKia    A    C        0      0        2 
  29   chr29_13269726     AOna    A    C        0      0        2 
  29   chr29_13269726     ASom    A    C        0      0        2 
  29   chr29_13269726     HCab    A    C        1      2        2 
  29   chr29_13269726     HPrz    A    C        1      2        2 
  29   chr29_13269726     ZBoe    A    C        0      0        2 
  29   chr29_13269726     ZGre    A    C        0      0        2 
  29   chr29_13269726     ZHar    A    C        0      0        2 
  29   chr29_13269726   Sample    A    C        0      0        2 
  29   chr29_13295519     AAsi    C    G        0      0        2 
  29   chr29_13295519     AKia    C    G        0      0        2 
  29   chr29_13295519     AOna    C    G        0      0        2 
  29   chr29_13295519     ASom    C    G        0      0        2 
  29   chr29_13295519     HCab    C    G        1      2        2 
  29   chr29_13295519     HPrz    C    G        1      2        2 
  29   chr29_13295519     ZBoe    C    G        0      0        2 
  29   chr29_13295519     ZGre    C    G        0      0        2 
  29   chr29_13295519     ZHar    C    G        0      0        2 
  29   chr29_13295519   Sample    C    G        0      0        2 
  29   chr29_13315631     AAsi    T    A        0      0        2 
  29   chr29_13315631     AKia    T    A        0      0        2 
  29   chr29_13315631     AOna    T    A        0      0        2 
  29   chr29_13315631     ASom    T    A        0      0        2 
  29   chr29_13315631     HCab    T    A        1      2        2 
  29   chr29_13315631     HPrz    T    A      0.5      1        2 
  29   chr29_13315631     ZBoe    T    A        0      0        2 
  29   chr29_13315631     ZGre    T    A        0      0        2 
  29   chr29_13315631     ZHar    T    A        0      0        2 
  29   chr29_13315631   Sample    T    A        0      0        2 
  29   chr29_13325297     AAsi    T    A        0      0        2 
  29   chr29_13325297     AKia    T    A        0      0        2 
  29   chr29_13325297     AOna    T    A        0      0        2 
  29   chr29_13325297     ASom    T    A        1      2        2 
  29   chr29_13325297     HCab    T    A        0      0        2 
  29   chr29_13325297     HPrz    T    A        0      0        2 
  29   chr29_13325297     ZBoe    T    A        0      0        2 
  29   chr29_13325297     ZGre    T    A        0      0        2 
  29   chr29_13325297     ZHar    T    A        0      0        2 
  29   chr29_13325297   Sample    T    A        0      0        2 
  29   chr29_13336001     AAsi    G    C        0      0        2 
  29   chr29_13336001     AKia    G    C        0      0        2 
  29   chr29_13336001     AOna    G    C        0      0        2 
  29   chr29_13336001     ASom    G    C        0      0        2 
  29   chr29_13336001     HCab    G    C        0      0        2 
  29   chr29_13336001     HPrz    G    C        0      0        2 
  29   chr29_13336001     ZBoe    G    C      0.5      1        2 
  29   chr29_13336001     ZGre    G    C        0      0        2 
  29   chr29_13336001     ZHar    G    C        0      0        2 
  29   chr29_13336001   Sample    G    C        0      0        2 
  29   chr29_13357947     AAsi    C    G        0      0        2 
  29   chr29_13357947     AKia    C    G        0      0        2 
  29   chr29_13357947     AOna    C    G        0      0        2 
  29   chr29_13357947     ASom    C    G        0      0        2 
  29   chr29_13357947     HCab    C    G        1      2        2 
  29   chr29_13357947     HPrz    C    G        1      2        2 
  29   chr29_13357947     ZBoe    C    G        0      0        2 
  29   chr29_13357947     ZGre    C    G        0      0        2 
  29   chr29_13357947     ZHar    C    G        0      0        2 
  29   chr29_13357947   Sample    C    G        0      0        2 
  29   chr29_13364548     AAsi    G    T        0      0        2 
  29   chr29_13364548     AKia    G    T        0      0        2 
  29   chr29_13364548     AOna    G    T        0      0        2 
  29   chr29_13364548     ASom    G    T        0      0        2 
  29   chr29_13364548     HCab    G    T        0      0        2 
  29   chr29_13364548     HPrz    G    T        0      0        2 
  29   chr29_13364548     ZBoe    G    T        0      0        2 
  29   chr29_13364548     ZGre    G    T        0      0        2 
  29   chr29_13364548     ZHar    G    T      0.5      1        2 
  29   chr29_13364548   Sample    G    T        0      0        2 
  29   chr29_13375537     AAsi    T    G        0      0        2 
  29   chr29_13375537     AKia    T    G        0      0        2 
  29   chr29_13375537     AOna    T    G      0.5      1        2 
  29   chr29_13375537     ASom    T    G        0      0        2 
  29   chr29_13375537     HCab    T    G        0      0        2 
  29   chr29_13375537     HPrz    T    G        0      0        2 
  29   chr29_13375537     ZBoe    T    G        0      0        2 
  29   chr29_13375537     ZGre    T    G        0      0        2 
  29   chr29_13375537     ZHar    T    G        0      0        2 
  29   chr29_13375537   Sample    T    G        0      0        2 
  29   chr29_13375810     AAsi    G    C        0      0        2 
  29   chr29_13375810     AKia    G    C        0      0        2 
  29   chr29_13375810     AOna    G    C        0      0        2 
  29   chr29_13375810     ASom    G    C        0      0        2 
  29   chr29_13375810     HCab    G    C        1      2        2 
  29   chr29_13375810     HPrz    G    C      0.5      1        2 
  29   chr29_13375810     ZBoe    G    C        0      0        2 
  29   chr29_13375810     ZGre    G    C        0      0        2 
  29   chr29_13375810     ZHar    G    C        0      0        2 
  29   chr29_13375810   Sample    G    C        0      0        2 
  29   chr29_13381978     AAsi    A    T        0      0        2 
  29   chr29_13381978     AKia    A    T        0      0        2 
  29   chr29_13381978     AOna    A    T        0      0        2 
  29   chr29_13381978     ASom    A    T        0      0        2 
  29   chr29_13381978     HCab    A    T        1      2        2 
  29   chr29_13381978     HPrz    A    T        1      2        2 
  29   chr29_13381978     ZBoe    A    T        0      0        2 
  29   chr29_13381978     ZGre    A    T        0      0        2 
  29   chr29_13381978     ZHar    A    T        0      0        2 
  29   chr29_13381978   Sample    A    T        0      0        2 
  29   chr29_13384062     AAsi    C    A        1      2        2 
  29   chr29_13384062     AKia    C    A        0      0        2 
  29   chr29_13384062     AOna    C    A        0      0        2 
  29   chr29_13384062     ASom    C    A        1      2        2 
  29   chr29_13384062     HCab    C    A        1      2        2 
  29   chr29_13384062     HPrz    C    A        1      2        2 
  29   chr29_13384062     ZBoe    C    A        0      0        2 
  29   chr29_13384062     ZGre    C    A        0      0        2 
  29   chr29_13384062     ZHar    C    A        0      0        2 
  29   chr29_13384062   Sample    C    A        1      2        2 
  29   chr29_13406095     AAsi    C    G        0      0        2 
  29   chr29_13406095     AKia    C    G        0      0        2 
  29   chr29_13406095     AOna    C    G        0      0        2 
  29   chr29_13406095     ASom    C    G        0      0        2 
  29   chr29_13406095     HCab    C    G        0      0        2 
  29   chr29_13406095     HPrz    C    G        0      0        2 
  29   chr29_13406095     ZBoe    C    G        0      0        2 
  29   chr29_13406095     ZGre    C    G      0.5      1        2 
  29   chr29_13406095     ZHar    C    G        0      0        2 
  29   chr29_13406095   Sample    C    G        0      0        2 
  29   chr29_13410503     AAsi    C    A        0      0        2 
  29   chr29_13410503     AKia    C    A        0      0        2 
  29   chr29_13410503     AOna    C    A        0      0        2 
  29   chr29_13410503     ASom    C    A        0      0        2 
  29   chr29_13410503     HCab    C    A        1      2        2 
  29   chr29_13410503     HPrz    C    A      0.5      1        2 
  29   chr29_13410503     ZBoe    C    A        0      0        2 
  29   chr29_13410503     ZGre    C    A        0      0        2 
  29   chr29_13410503     ZHar    C    A        0      0        2 
  29   chr29_13410503   Sample    C    A        0      0        2 
  29   chr29_13446384     AAsi    T    G        0      0        2 
  29   chr29_13446384     AKia    T    G        0      0        2 
  29   chr29_13446384     AOna    T    G        0      0        2 
  29   chr29_13446384     ASom    T    G        0      0        2 
  29   chr29_13446384     HCab    T    G        1      2        2 
  29   chr29_13446384     HPrz    T    G        1      2        2 
  29   chr29_13446384     ZBoe    T    G        0      0        2 
  29   chr29_13446384     ZGre    T    G        0      0        2 
  29   chr29_13446384     ZHar    T    G        0      0        2 
  29   chr29_13446384   Sample    T    G        0      0        2 
  29   chr29_13457958     AAsi    T    G        0      0        2 
  29   chr29_13457958     AKia    T    G        0      0        2 
  29   chr29_13457958     AOna    T    G        0      0        2 
  29   chr29_13457958     ASom    T    G        0      0        2 
  29   chr29_13457958     HCab    T    G        0      0        2 
  29   chr29_13457958     HPrz    T    G      0.5      1        2 
  29   chr29_13457958     ZBoe    T    G        0      0        2 
  29   chr29_13457958     ZGre    T    G        0      0        2 
  29   chr29_13457958     ZHar    T    G        0      0        2 
  29   chr29_13457958   Sample    T    G        0      0        2 
  29   chr29_13458192     AAsi    A    C        0      0        2 
  29   chr29_13458192     AKia    A    C        0      0        2 
  29   chr29_13458192     AOna    A    C        0      0        2 
  29   chr29_13458192     ASom    A    C        0      0        2 
  29   chr29_13458192     HCab    A    C        0      0        2 
  29   chr29_13458192     HPrz    A    C        0      0        2 
  29   chr29_13458192     ZBoe    A    C        0      0        2 
  29   chr29_13458192     ZGre    A    C        0      0        2 
  29   chr29_13458192     ZHar    A    C      0.5      1        2 
  29   chr29_13458192   Sample    A    C        0      0        2 
  29   chr29_13461241     AAsi    A    C        0      0        2 
  29   chr29_13461241     AKia    A    C        0      0        2 
  29   chr29_13461241     AOna    A    C        1      2        2 
  29   chr29_13461241     ASom    A    C        0      0        2 
  29   chr29_13461241     HCab    A    C        0      0        2 
  29   chr29_13461241     HPrz    A    C        0      0        2 
  29   chr29_13461241     ZBoe    A    C        0      0        2 
  29   chr29_13461241     ZGre    A    C        0      0        2 
  29   chr29_13461241     ZHar    A    C        1      2        2 
  29   chr29_13461241   Sample    A    C        0      0        2 
  29   chr29_13463835     AAsi    T    G        0      0        2 
  29   chr29_13463835     AKia    T    G        0      0        2 
  29   chr29_13463835     AOna    T    G        0      0        2 
  29   chr29_13463835     ASom    T    G        0      0        2 
  29   chr29_13463835     HCab    T    G        1      2        2 
  29   chr29_13463835     HPrz    T    G        1      2        2 
  29   chr29_13463835     ZBoe    T    G        0      0        2 
  29   chr29_13463835     ZGre    T    G        0      0        2 
  29   chr29_13463835     ZHar    T    G        0      0        2 
  29   chr29_13463835   Sample    T    G        0      0        2 
  29   chr29_13466348     AAsi    A    T        0      0        2 
  29   chr29_13466348     AKia    A    T        0      0        2 
  29   chr29_13466348     AOna    A    T        0      0        2 
  29   chr29_13466348     ASom    A    T        0      0        2 
  29   chr29_13466348     HCab    A    T      0.5      1        2 
  29   chr29_13466348     HPrz    A    T        0      0        2 
  29   chr29_13466348     ZBoe    A    T        0      0        2 
  29   chr29_13466348     ZGre    A    T        0      0        2 
  29   chr29_13466348     ZHar    A    T        0      0        2 
  29   chr29_13466348   Sample    A    T        0      0        2 
  29   chr29_13483931     AAsi    C    A        1      2        2 
  29   chr29_13483931     AKia    C    A        0      0        2 
  29   chr29_13483931     AOna    C    A        0      0        2 
  29   chr29_13483931     ASom    C    A        1      2        2 
  29   chr29_13483931     HCab    C    A        0      0        2 
  29   chr29_13483931     HPrz    C    A        0      0        2 
  29   chr29_13483931     ZBoe    C    A        0      0        2 
  29   chr29_13483931     ZGre    C    A        0      0        2 
  29   chr29_13483931     ZHar    C    A        0      0        2 
  29   chr29_13483931   Sample    C    A        0      0        2 
  29   chr29_13486392     AAsi    C    G        0      0        2 
  29   chr29_13486392     AKia    C    G        0      0        2 
  29   chr29_13486392     AOna    C    G        0      0        2 
  29   chr29_13486392     ASom    C    G        0      0        2 
  29   chr29_13486392     HCab    C    G        0      0        2 
  29   chr29_13486392     HPrz    C    G        0      0        2 
  29   chr29_13486392     ZBoe    C    G      0.5      1        2 
  29   chr29_13486392     ZGre    C    G        0      0        2 
  29   chr29_13486392     ZHar    C    G        0      0        2 
  29   chr29_13486392   Sample    C    G        0      0        2 
  29   chr29_13511183     AAsi    G    C        0      0        2 
  29   chr29_13511183     AKia    G    C        0      0        2 
  29   chr29_13511183     AOna    G    C        0      0        2 
  29   chr29_13511183     ASom    G    C        0      0        2 
  29   chr29_13511183     HCab    G    C        0      0        2 
  29   chr29_13511183     HPrz    G    C        0      0        2 
  29   chr29_13511183     ZBoe    G    C      0.5      1        2 
  29   chr29_13511183     ZGre    G    C        0      0        2 
  29   chr29_13511183     ZHar    G    C      0.5      1        2 
  29   chr29_13511183   Sample    G    C        0      0        2 
  29   chr29_13514672     AAsi    T    A      0.5      1        2 
  29   chr29_13514672     AKia    T    A        0      0        2 
  29   chr29_13514672     AOna    T    A        0      0        2 
  29   chr29_13514672     ASom    T    A        0      0        2 
  29   chr29_13514672     HCab    T    A        0      0        2 
  29   chr29_13514672     HPrz    T    A        0      0        2 
  29   chr29_13514672     ZBoe    T    A        0      0        2 
  29   chr29_13514672     ZGre    T    A        0      0        2 
  29   chr29_13514672     ZHar    T    A        0      0        2 
  29   chr29_13514672   Sample    T    A        0      0        2 
  29   chr29_13523662     AAsi    G    C        0      0        2 
  29   chr29_13523662     AKia    G    C        0      0        2 
  29   chr29_13523662     AOna    G    C        0      0        2 
  29   chr29_13523662     ASom    G    C        0      0        2 
  29   chr29_13523662     HCab    G    C        0      0        2 
  29   chr29_13523662     HPrz    G    C        0      0        2 
  29   chr29_13523662     ZBoe    G    C      0.5      1        2 
  29   chr29_13523662     ZGre    G    C        0      0        2 
  29   chr29_13523662     ZHar    G    C        0      0        2 
  29   chr29_13523662   Sample    G    C        0      0        2 
  29   chr29_13525344     AAsi    C    A        0      0        2 
  29   chr29_13525344     AKia    C    A        0      0        2 
  29   chr29_13525344     AOna    C    A        0      0        2 
  29   chr29_13525344     ASom    C    A        1      2        2 
  29   chr29_13525344     HCab    C    A        0      0        2 
  29   chr29_13525344     HPrz    C    A        0      0        2 
  29   chr29_13525344     ZBoe    C    A        0      0        2 
  29   chr29_13525344     ZGre    C    A        0      0        2 
  29   chr29_13525344     ZHar    C    A        0      0        2 
  29   chr29_13525344   Sample    C    A        0      0        2 
  29   chr29_13531173     AAsi    C    G        0      0        2 
  29   chr29_13531173     AKia    C    G        0      0        2 
  29   chr29_13531173     AOna    C    G        0      0        2 
  29   chr29_13531173     ASom    C    G        0      0        2 
  29   chr29_13531173     HCab    C    G        0      0        2 
  29   chr29_13531173     HPrz    C    G        0      0        2 
  29   chr29_13531173     ZBoe    C    G        0      0        2 
  29   chr29_13531173     ZGre    C    G        0      0        2 
  29   chr29_13531173     ZHar    C    G      0.5      1        2 
  29   chr29_13531173   Sample    C    G        0      0        2 
  29   chr29_13543253     AAsi    G    C        0      0        2 
  29   chr29_13543253     AKia    G    C        0      0        2 
  29   chr29_13543253     AOna    G    C        0      0        2 
  29   chr29_13543253     ASom    G    C        0      0        2 
  29   chr29_13543253     HCab    G    C      0.5      1        2 
  29   chr29_13543253     HPrz    G    C        0      0        2 
  29   chr29_13543253     ZBoe    G    C        0      0        2 
  29   chr29_13543253     ZGre    G    C        0      0        2 
  29   chr29_13543253     ZHar    G    C        0      0        2 
  29   chr29_13543253   Sample    G    C        0      0        2 
  29   chr29_13564969     AAsi    C    G        0      0        2 
  29   chr29_13564969     AKia    C    G        0      0        2 
  29   chr29_13564969     AOna    C    G        0      0        2 
  29   chr29_13564969     ASom    C    G        0      0        2 
  29   chr29_13564969     HCab    C    G        1      2        2 
  29   chr29_13564969     HPrz    C    G      0.5      1        2 
  29   chr29_13564969     ZBoe    C    G        0      0        2 
  29   chr29_13564969     ZGre    C    G        0      0        2 
  29   chr29_13564969     ZHar    C    G        0      0        2 
  29   chr29_13564969   Sample    C    G        0      0        2 
  29   chr29_13608039     AAsi    A    T        0      0        2 
  29   chr29_13608039     AKia    A    T        0      0        2 
  29   chr29_13608039     AOna    A    T        0      0        2 
  29   chr29_13608039     ASom    A    T        0      0        2 
  29   chr29_13608039     HCab    A    T        0      0        2 
  29   chr29_13608039     HPrz    A    T        0      0        2 
  29   chr29_13608039     ZBoe    A    T        1      2        2 
  29   chr29_13608039     ZGre    A    T        0      0        2 
  29   chr29_13608039     ZHar    A    T        0      0        2 
  29   chr29_13608039   Sample    A    T        0      0        2 
  29   chr29_13634076     AAsi    G    T        0      0        2 
  29   chr29_13634076     AKia    G    T        0      0        2 
  29   chr29_13634076     AOna    G    T        0      0        2 
  29   chr29_13634076     ASom    G    T        0      0        2 
  29   chr29_13634076     HCab    G    T        0      0        2 
  29   chr29_13634076     HPrz    G    T        0      0        2 
  29   chr29_13634076     ZBoe    G    T        0      0        2 
  29   chr29_13634076     ZGre    G    T        0      0        2 
  29   chr29_13634076     ZHar    G    T        1      2        2 
  29   chr29_13634076   Sample    G    T        0      0        2 
  29   chr29_13635556     AAsi    C    G        0      0        2 
  29   chr29_13635556     AKia    C    G        0      0        2 
  29   chr29_13635556     AOna    C    G        0      0        2 
  29   chr29_13635556     ASom    C    G        0      0        2 
  29   chr29_13635556     HCab    C    G        0      0        2 
  29   chr29_13635556     HPrz    C    G        0      0        2 
  29   chr29_13635556     ZBoe    C    G      0.5      1        2 
  29   chr29_13635556     ZGre    C    G        0      0        2 
  29   chr29_13635556     ZHar    C    G        0      0        2 
  29   chr29_13635556   Sample    C    G        0      0        2 
  29   chr29_13646448     AAsi    G    T        1      2        2 
  29   chr29_13646448     AKia    G    T        0      0        2 
  29   chr29_13646448     AOna    G    T        0      0        2 
  29   chr29_13646448     ASom    G    T        1      2        2 
  29   chr29_13646448     HCab    G    T        0      0        2 
  29   chr29_13646448     HPrz    G    T        0      0        2 
  29   chr29_13646448     ZBoe    G    T        0      0        2 
  29   chr29_13646448     ZGre    G    T        0      0        2 
  29   chr29_13646448     ZHar    G    T        0      0        2 
  29   chr29_13646448   Sample    G    T        1      2        2 
  29   chr29_13653098     AAsi    A    T        0      0        2 
  29   chr29_13653098     AKia    A    T        0      0        2 
  29   chr29_13653098     AOna    A    T        0      0        2 
  29   chr29_13653098     ASom    A    T        0      0        2 
  29   chr29_13653098     HCab    A    T        1      2        2 
  29   chr29_13653098     HPrz    A    T        1      2        2 
  29   chr29_13653098     ZBoe    A    T        0      0        2 
  29   chr29_13653098     ZGre    A    T        0      0        2 
  29   chr29_13653098     ZHar    A    T        0      0        2 
  29   chr29_13653098   Sample    A    T        0      0        2 
  29   chr29_13661296     AAsi    C    A        0      0        2 
  29   chr29_13661296     AKia    C    A        0      0        2 
  29   chr29_13661296     AOna    C    A        0      0        2 
  29   chr29_13661296     ASom    C    A        0      0        2 
  29   chr29_13661296     HCab    C    A        1      2        2 
  29   chr29_13661296     HPrz    C    A        1      2        2 
  29   chr29_13661296     ZBoe    C    A        0      0        2 
  29   chr29_13661296     ZGre    C    A        0      0        2 
  29   chr29_13661296     ZHar    C    A        0      0        2 
  29   chr29_13661296   Sample    C    A        0      0        2 
  29   chr29_13667797     AAsi    C    G        0      0        2 
  29   chr29_13667797     AKia    C    G      0.5      1        2 
  29   chr29_13667797     AOna    C    G        0      0        2 
  29   chr29_13667797     ASom    C    G        0      0        2 
  29   chr29_13667797     HCab    C    G        0      0        2 
  29   chr29_13667797     HPrz    C    G        0      0        2 
  29   chr29_13667797     ZBoe    C    G        0      0        2 
  29   chr29_13667797     ZGre    C    G        0      0        2 
  29   chr29_13667797     ZHar    C    G        0      0        2 
  29   chr29_13667797   Sample    C    G        0      0        2 
  29   chr29_13669963     AAsi    G    T        0      0        2 
  29   chr29_13669963     AKia    G    T      0.5      1        2 
  29   chr29_13669963     AOna    G    T        0      0        2 
  29   chr29_13669963     ASom    G    T        0      0        2 
  29   chr29_13669963     HCab    G    T        0      0        2 
  29   chr29_13669963     HPrz    G    T        0      0        2 
  29   chr29_13669963     ZBoe    G    T        0      0        2 
  29   chr29_13669963     ZGre    G    T        0      0        2 
  29   chr29_13669963     ZHar    G    T        0      0        2 
  29   chr29_13669963   Sample    G    T        0      0        2 
  29   chr29_13674661     AAsi    T    G        0      0        2 
  29   chr29_13674661     AKia    T    G        0      0        2 
  29   chr29_13674661     AOna    T    G        0      0        2 
  29   chr29_13674661     ASom    T    G        0      0        2 
  29   chr29_13674661     HCab    T    G        1      2        2 
  29   chr29_13674661     HPrz    T    G        1      2        2 
  29   chr29_13674661     ZBoe    T    G        0      0        2 
  29   chr29_13674661     ZGre    T    G        0      0        2 
  29   chr29_13674661     ZHar    T    G        0      0        2 
  29   chr29_13674661   Sample    T    G        0      0        2 
  29   chr29_13684898     AAsi    T    G        0      0        2 
  29   chr29_13684898     AKia    T    G        0      0        2 
  29   chr29_13684898     AOna    T    G        0      0        2 
  29   chr29_13684898     ASom    T    G        0      0        2 
  29   chr29_13684898     HCab    T    G        0      0        2 
  29   chr29_13684898     HPrz    T    G        0      0        2 
  29   chr29_13684898     ZBoe    T    G        1      2        2 
  29   chr29_13684898     ZGre    T    G        0      0        2 
  29   chr29_13684898     ZHar    T    G        0      0        2 
  29   chr29_13684898   Sample    T    G        0      0        2 
  29   chr29_13685506     AAsi    G    C        0      0        2 
  29   chr29_13685506     AKia    G    C        0      0        2 
  29   chr29_13685506     AOna    G    C        0      0        2 
  29   chr29_13685506     ASom    G    C        0      0        2 
  29   chr29_13685506     HCab    G    C        0      0        2 
  29   chr29_13685506     HPrz    G    C        0      0        2 
  29   chr29_13685506     ZBoe    G    C        0      0        2 
  29   chr29_13685506     ZGre    G    C        0      0        2 
  29   chr29_13685506     ZHar    G    C        1      2        2 
  29   chr29_13685506   Sample    G    C        0      0        2 
  29   chr29_13690218     AAsi    G    T        0      0        2 
  29   chr29_13690218     AKia    G    T        0      0        2 
  29   chr29_13690218     AOna    G    T        0      0        2 
  29   chr29_13690218     ASom    G    T        0      0        2 
  29   chr29_13690218     HCab    G    T        0      0        2 
  29   chr29_13690218     HPrz    G    T        0      0        2 
  29   chr29_13690218     ZBoe    G    T      0.5      1        2 
  29   chr29_13690218     ZGre    G    T        0      0        2 
  29   chr29_13690218     ZHar    G    T        0      0        2 
  29   chr29_13690218   Sample    G    T        0      0        2 
  29   chr29_13710561     AAsi    T    A        0      0        2 
  29   chr29_13710561     AKia    T    A        0      0        2 
  29   chr29_13710561     AOna    T    A        0      0        2 
  29   chr29_13710561     ASom    T    A        0      0        2 
  29   chr29_13710561     HCab    T    A        1      2        2 
  29   chr29_13710561     HPrz    T    A        1      2        2 
  29   chr29_13710561     ZBoe    T    A        0      0        2 
  29   chr29_13710561     ZGre    T    A        0      0        2 
  29   chr29_13710561     ZHar    T    A        0      0        2 
  29   chr29_13710561   Sample    T    A        0      0        2 
  29   chr29_13724581     AAsi    T    G        0      0        2 
  29   chr29_13724581     AKia    T    G        0      0        2 
  29   chr29_13724581     AOna    T    G        0      0        2 
  29   chr29_13724581     ASom    T    G        0      0        2 
  29   chr29_13724581     HCab    T    G        0      0        2 
  29   chr29_13724581     HPrz    T    G      0.5      1        2 
  29   chr29_13724581     ZBoe    T    G        0      0        2 
  29   chr29_13724581     ZGre    T    G        0      0        2 
  29   chr29_13724581     ZHar    T    G        0      0        2 
  29   chr29_13724581   Sample    T    G        0      0        2 
  29   chr29_13729191     AAsi    C    G        0      0        2 
  29   chr29_13729191     AKia    C    G        0      0        2 
  29   chr29_13729191     AOna    C    G        0      0        2 
  29   chr29_13729191     ASom    C    G        0      0        2 
  29   chr29_13729191     HCab    C    G        1      2        2 
  29   chr29_13729191     HPrz    C    G        1      2        2 
  29   chr29_13729191     ZBoe    C    G        0      0        2 
  29   chr29_13729191     ZGre    C    G        0      0        2 
  29   chr29_13729191     ZHar    C    G        0      0        2 
  29   chr29_13729191   Sample    C    G        0      0        2 
  29   chr29_13729432     AAsi    C    A        0      0        2 
  29   chr29_13729432     AKia    C    A        0      0        2 
  29   chr29_13729432     AOna    C    A        0      0        2 
  29   chr29_13729432     ASom    C    A        0      0        2 
  29   chr29_13729432     HCab    C    A        1      2        2 
  29   chr29_13729432     HPrz    C    A        1      2        2 
  29   chr29_13729432     ZBoe    C    A        0      0        2 
  29   chr29_13729432     ZGre    C    A        0      0        2 
  29   chr29_13729432     ZHar    C    A        0      0        2 
  29   chr29_13729432   Sample    C    A        0      0        2 
  29   chr29_13773084     AAsi    C    G        0      0        2 
  29   chr29_13773084     AKia    C    G      0.5      1        2 
  29   chr29_13773084     AOna    C    G        1      2        2 
  29   chr29_13773084     ASom    C    G        0      0        2 
  29   chr29_13773084     HCab    C    G        0      0        2 
  29   chr29_13773084     HPrz    C    G        0      0        2 
  29   chr29_13773084     ZBoe    C    G        0      0        2 
  29   chr29_13773084     ZGre    C    G        0      0        2 
  29   chr29_13773084     ZHar    C    G        0      0        2 
  29   chr29_13773084   Sample    C    G        0      0        2 
  29   chr29_13797928     AAsi    C    A        0      0        2 
  29   chr29_13797928     AKia    C    A        0      0        2 
  29   chr29_13797928     AOna    C    A        0      0        2 
  29   chr29_13797928     ASom    C    A        0      0        2 
  29   chr29_13797928     HCab    C    A        0      0        2 
  29   chr29_13797928     HPrz    C    A        0      0        2 
  29   chr29_13797928     ZBoe    C    A        1      2        2 
  29   chr29_13797928     ZGre    C    A        0      0        2 
  29   chr29_13797928     ZHar    C    A        0      0        2 
  29   chr29_13797928   Sample    C    A        0      0        2 
  29   chr29_13813209     AAsi    G    C        0      0        2 
  29   chr29_13813209     AKia    G    C        0      0        2 
  29   chr29_13813209     AOna    G    C      0.5      1        2 
  29   chr29_13813209     ASom    G    C        0      0        2 
  29   chr29_13813209     HCab    G    C        0      0        2 
  29   chr29_13813209     HPrz    G    C        0      0        2 
  29   chr29_13813209     ZBoe    G    C        0      0        2 
  29   chr29_13813209     ZGre    G    C        0      0        2 
  29   chr29_13813209     ZHar    G    C        0      0        2 
  29   chr29_13813209   Sample    G    C        0      0        2 
  29   chr29_13817656     AAsi    A    C        0      0        2 
  29   chr29_13817656     AKia    A    C        0      0        2 
  29   chr29_13817656     AOna    A    C        0      0        2 
  29   chr29_13817656     ASom    A    C        0      0        2 
  29   chr29_13817656     HCab    A    C        0      0        2 
  29   chr29_13817656     HPrz    A    C        0      0        2 
  29   chr29_13817656     ZBoe    A    C      0.5      1        2 
  29   chr29_13817656     ZGre    A    C        0      0        2 
  29   chr29_13817656     ZHar    A    C        0      0        2 
  29   chr29_13817656   Sample    A    C        0      0        2 
  29   chr29_13841359     AAsi    A    T        0      0        2 
  29   chr29_13841359     AKia    A    T        0      0        2 
  29   chr29_13841359     AOna    A    T        0      0        2 
  29   chr29_13841359     ASom    A    T        0      0        2 
  29   chr29_13841359     HCab    A    T        0      0        2 
  29   chr29_13841359     HPrz    A    T        0      0        2 
  29   chr29_13841359     ZBoe    A    T        0      0        2 
  29   chr29_13841359     ZGre    A    T        0      0        2 
  29   chr29_13841359     ZHar    A    T        1      2        2 
  29   chr29_13841359   Sample    A    T        0      0        2 
  29   chr29_13846436     AAsi    G    T        0      0        2 
  29   chr29_13846436     AKia    G    T        0      0        2 
  29   chr29_13846436     AOna    G    T        0      0        2 
  29   chr29_13846436     ASom    G    T        0      0        2 
  29   chr29_13846436     HCab    G    T        1      2        2 
  29   chr29_13846436     HPrz    G    T        1      2        2 
  29   chr29_13846436     ZBoe    G    T        0      0        2 
  29   chr29_13846436     ZGre    G    T        0      0        2 
  29   chr29_13846436     ZHar    G    T        0      0        2 
  29   chr29_13846436   Sample    G    T        0      0        2 
  29   chr29_13888572     AAsi    C    G        0      0        2 
  29   chr29_13888572     AKia    C    G        0      0        2 
  29   chr29_13888572     AOna    C    G        0      0        2 
  29   chr29_13888572     ASom    C    G        0      0        2 
  29   chr29_13888572     HCab    C    G        0      0        2 
  29   chr29_13888572     HPrz    C    G        0      0        2 
  29   chr29_13888572     ZBoe    C    G        1      2        2 
  29   chr29_13888572     ZGre    C    G        0      0        2 
  29   chr29_13888572     ZHar    C    G        0      0        2 
  29   chr29_13888572   Sample    C    G        0      0        2 
  29   chr29_13895891     AAsi    A    T        0      0        2 
  29   chr29_13895891     AKia    A    T        0      0        2 
  29   chr29_13895891     AOna    A    T        0      0        2 
  29   chr29_13895891     ASom    A    T        0      0        2 
  29   chr29_13895891     HCab    A    T        0      0        2 
  29   chr29_13895891     HPrz    A    T        0      0        2 
  29   chr29_13895891     ZBoe    A    T        0      0        2 
  29   chr29_13895891     ZGre    A    T        0      0        2 
  29   chr29_13895891     ZHar    A    T        1      2        2 
  29   chr29_13895891   Sample    A    T        0      0        2 
  29   chr29_13899729     AAsi    A    C        0      0        2 
  29   chr29_13899729     AKia    A    C        0      0        2 
  29   chr29_13899729     AOna    A    C        0      0        2 
  29   chr29_13899729     ASom    A    C        0      0        2 
  29   chr29_13899729     HCab    A    C        0      0        2 
  29   chr29_13899729     HPrz    A    C        0      0        2 
  29   chr29_13899729     ZBoe    A    C      0.5      1        2 
  29   chr29_13899729     ZGre    A    C        0      0        2 
  29   chr29_13899729     ZHar    A    C        0      0        2 
  29   chr29_13899729   Sample    A    C        0      0        2 
  29   chr29_13927560     AAsi    C    A        0      0        2 
  29   chr29_13927560     AKia    C    A        0      0        2 
  29   chr29_13927560     AOna    C    A        0      0        2 
  29   chr29_13927560     ASom    C    A        1      2        2 
  29   chr29_13927560     HCab    C    A        0      0        2 
  29   chr29_13927560     HPrz    C    A        0      0        2 
  29   chr29_13927560     ZBoe    C    A        0      0        2 
  29   chr29_13927560     ZGre    C    A        0      0        2 
  29   chr29_13927560     ZHar    C    A        0      0        2 
  29   chr29_13927560   Sample    C    A        0      0        2 
  29   chr29_13934294     AAsi    G    T        0      0        2 
  29   chr29_13934294     AKia    G    T        0      0        2 
  29   chr29_13934294     AOna    G    T        0      0        2 
  29   chr29_13934294     ASom    G    T        0      0        2 
  29   chr29_13934294     HCab    G    T        0      0        2 
  29   chr29_13934294     HPrz    G    T        0      0        2 
  29   chr29_13934294     ZBoe    G    T      0.5      1        2 
  29   chr29_13934294     ZGre    G    T        0      0        2 
  29   chr29_13934294     ZHar    G    T        0      0        2 
  29   chr29_13934294   Sample    G    T        0      0        2 
  29   chr29_13940923     AAsi    G    T        0      0        2 
  29   chr29_13940923     AKia    G    T        0      0        2 
  29   chr29_13940923     AOna    G    T        0      0        2 
  29   chr29_13940923     ASom    G    T        0      0        2 
  29   chr29_13940923     HCab    G    T        1      2        2 
  29   chr29_13940923     HPrz    G    T        1      2        2 
  29   chr29_13940923     ZBoe    G    T        0      0        2 
  29   chr29_13940923     ZGre    G    T        0      0        2 
  29   chr29_13940923     ZHar    G    T        0      0        2 
  29   chr29_13940923   Sample    G    T        0      0        2 
  29   chr29_13943562     AAsi    T    A        0      0        2 
  29   chr29_13943562     AKia    T    A        0      0        2 
  29   chr29_13943562     AOna    T    A        0      0        2 
  29   chr29_13943562     ASom    T    A        0      0        2 
  29   chr29_13943562     HCab    T    A        1      2        2 
  29   chr29_13943562     HPrz    T    A        1      2        2 
  29   chr29_13943562     ZBoe    T    A        0      0        2 
  29   chr29_13943562     ZGre    T    A        0      0        2 
  29   chr29_13943562     ZHar    T    A        0      0        2 
  29   chr29_13943562   Sample    T    A        0      0        2 
  29   chr29_13955209     AAsi    A    T        0      0        2 
  29   chr29_13955209     AKia    A    T        0      0        2 
  29   chr29_13955209     AOna    A    T        0      0        2 
  29   chr29_13955209     ASom    A    T        0      0        2 
  29   chr29_13955209     HCab    A    T        0      0        2 
  29   chr29_13955209     HPrz    A    T        0      0        2 
  29   chr29_13955209     ZBoe    A    T      0.5      1        2 
  29   chr29_13955209     ZGre    A    T        0      0        2 
  29   chr29_13955209     ZHar    A    T        0      0        2 
  29   chr29_13955209   Sample    A    T        0      0        2 
  29   chr29_13976640     AAsi    T    A        0      0        2 
  29   chr29_13976640     AKia    T    A        0      0        2 
  29   chr29_13976640     AOna    T    A        0      0        2 
  29   chr29_13976640     ASom    T    A        0      0        2 
  29   chr29_13976640     HCab    T    A      0.5      1        2 
  29   chr29_13976640     HPrz    T    A        0      0        2 
  29   chr29_13976640     ZBoe    T    A        0      0        2 
  29   chr29_13976640     ZGre    T    A        0      0        2 
  29   chr29_13976640     ZHar    T    A        0      0        2 
  29   chr29_13976640   Sample    T    A        0      0        2 
  29   chr29_13978255     AAsi    C    G        0      0        2 
  29   chr29_13978255     AKia    C    G        0      0        2 
  29   chr29_13978255     AOna    C    G        0      0        2 
  29   chr29_13978255     ASom    C    G        0      0        2 
  29   chr29_13978255     HCab    C    G        1      2        2 
  29   chr29_13978255     HPrz    C    G        1      2        2 
  29   chr29_13978255     ZBoe    C    G        0      0        2 
  29   chr29_13978255     ZGre    C    G        0      0        2 
  29   chr29_13978255     ZHar    C    G        0      0        2 
  29   chr29_13978255   Sample    C    G        0      0        2 
  29   chr29_13982442     AAsi    G    T        0      0        2 
  29   chr29_13982442     AKia    G    T        0      0        2 
  29   chr29_13982442     AOna    G    T        0      0        2 
  29   chr29_13982442     ASom    G    T        0      0        2 
  29   chr29_13982442     HCab    G    T        0      0        2 
  29   chr29_13982442     HPrz    G    T      0.5      1        2 
  29   chr29_13982442     ZBoe    G    T        0      0        2 
  29   chr29_13982442     ZGre    G    T        0      0        2 
  29   chr29_13982442     ZHar    G    T        0      0        2 
  29   chr29_13982442   Sample    G    T        0      0        2 
  29   chr29_13995862     AAsi    C    G        0      0        2 
  29   chr29_13995862     AKia    C    G        0      0        2 
  29   chr29_13995862     AOna    C    G        0      0        2 
  29   chr29_13995862     ASom    C    G        0      0        2 
  29   chr29_13995862     HCab    C    G        0      0        2 
  29   chr29_13995862     HPrz    C    G        0      0        2 
  29   chr29_13995862     ZBoe    C    G        1      2        2 
  29   chr29_13995862     ZGre    C    G        0      0        2 
  29   chr29_13995862     ZHar    C    G        0      0        2 
  29   chr29_13995862   Sample    C    G        0      0        2 
  29   chr29_14050748     AAsi    A    T        0      0        2 
  29   chr29_14050748     AKia    A    T        0      0        2 
  29   chr29_14050748     AOna    A    T        0      0        2 
  29   chr29_14050748     ASom    A    T        0      0        2 
  29   chr29_14050748     HCab    A    T        1      2        2 
  29   chr29_14050748     HPrz    A    T        1      2        2 
  29   chr29_14050748     ZBoe    A    T        0      0        2 
  29   chr29_14050748     ZGre    A    T        0      0        2 
  29   chr29_14050748     ZHar    A    T        0      0        2 
  29   chr29_14050748   Sample    A    T        0      0        2 
  29   chr29_14051643     AAsi    A    C        0      0        2 
  29   chr29_14051643     AKia    A    C      0.5      1        2 
  29   chr29_14051643     AOna    A    C        0      0        2 
  29   chr29_14051643     ASom    A    C        0      0        2 
  29   chr29_14051643     HCab    A    C        0      0        2 
  29   chr29_14051643     HPrz    A    C        0      0        2 
  29   chr29_14051643     ZBoe    A    C        0      0        2 
  29   chr29_14051643     ZGre    A    C        0      0        2 
  29   chr29_14051643     ZHar    A    C        0      0        2 
  29   chr29_14051643   Sample    A    C        0      0        2 
  29   chr29_14053960     AAsi    C    A      0.5      1        2 
  29   chr29_14053960     AKia    C    A        0      0        2 
  29   chr29_14053960     AOna    C    A        0      0        2 
  29   chr29_14053960     ASom    C    A        0      0        2 
  29   chr29_14053960     HCab    C    A        0      0        2 
  29   chr29_14053960     HPrz    C    A        0      0        2 
  29   chr29_14053960     ZBoe    C    A        0      0        2 
  29   chr29_14053960     ZGre    C    A        0      0        2 
  29   chr29_14053960     ZHar    C    A        0      0        2 
  29   chr29_14053960   Sample    C    A        0      0        2 
  29   chr29_14090290     AAsi    A    T        0      0        2 
  29   chr29_14090290     AKia    A    T        0      0        2 
  29   chr29_14090290     AOna    A    T        0      0        2 
  29   chr29_14090290     ASom    A    T        0      0        2 
  29   chr29_14090290     HCab    A    T        1      2        2 
  29   chr29_14090290     HPrz    A    T        1      2        2 
  29   chr29_14090290     ZBoe    A    T        0      0        2 
  29   chr29_14090290     ZGre    A    T        0      0        2 
  29   chr29_14090290     ZHar    A    T        0      0        2 
  29   chr29_14090290   Sample    A    T        0      0        2 
  29   chr29_14104782     AAsi    C    G        0      0        2 
  29   chr29_14104782     AKia    C    G        0      0        2 
  29   chr29_14104782     AOna    C    G        0      0        2 
  29   chr29_14104782     ASom    C    G        0      0        2 
  29   chr29_14104782     HCab    C    G        0      0        2 
  29   chr29_14104782     HPrz    C    G        0      0        2 
  29   chr29_14104782     ZBoe    C    G        0      0        2 
  29   chr29_14104782     ZGre    C    G        1      2        2 
  29   chr29_14104782     ZHar    C    G        0      0        2 
  29   chr29_14104782   Sample    C    G        0      0        2 
  29   chr29_14108528     AAsi    C    A        0      0        2 
  29   chr29_14108528     AKia    C    A        0      0        2 
  29   chr29_14108528     AOna    C    A        0      0        2 
  29   chr29_14108528     ASom    C    A        0      0        2 
  29   chr29_14108528     HCab    C    A        0      0        2 
  29   chr29_14108528     HPrz    C    A        0      0        2 
  29   chr29_14108528     ZBoe    C    A      0.5      1        2 
  29   chr29_14108528     ZGre    C    A        0      0        2 
  29   chr29_14108528     ZHar    C    A        0      0        2 
  29   chr29_14108528   Sample    C    A        0      0        2 
  29   chr29_14109883     AAsi    G    C        0      0        2 
  29   chr29_14109883     AKia    G    C        0      0        2 
  29   chr29_14109883     AOna    G    C        0      0        2 
  29   chr29_14109883     ASom    G    C        1      2        2 
  29   chr29_14109883     HCab    G    C        0      0        2 
  29   chr29_14109883     HPrz    G    C        0      0        2 
  29   chr29_14109883     ZBoe    G    C        0      0        2 
  29   chr29_14109883     ZGre    G    C        0      0        2 
  29   chr29_14109883     ZHar    G    C        0      0        2 
  29   chr29_14109883   Sample    G    C        0      0        2 
  29   chr29_14118869     AAsi    C    A        0      0        2 
  29   chr29_14118869     AKia    C    A        0      0        2 
  29   chr29_14118869     AOna    C    A        0      0        2 
  29   chr29_14118869     ASom    C    A        0      0        2 
  29   chr29_14118869     HCab    C    A        1      2        2 
  29   chr29_14118869     HPrz    C    A        1      2        2 
  29   chr29_14118869     ZBoe    C    A        0      0        2 
  29   chr29_14118869     ZGre    C    A        0      0        2 
  29   chr29_14118869     ZHar    C    A        0      0        2 
  29   chr29_14118869   Sample    C    A        0      0        2 
  29   chr29_14138377     AAsi    T    A        0      0        2 
  29   chr29_14138377     AKia    T    A        0      0        2 
  29   chr29_14138377     AOna    T    A        0      0        2 
  29   chr29_14138377     ASom    T    A        0      0        2 
  29   chr29_14138377     HCab    T    A        1      2        2 
  29   chr29_14138377     HPrz    T    A        1      2        2 
  29   chr29_14138377     ZBoe    T    A        0      0        2 
  29   chr29_14138377     ZGre    T    A        0      0        2 
  29   chr29_14138377     ZHar    T    A        0      0        2 
  29   chr29_14138377   Sample    T    A        0      0        2 
  29   chr29_14153161     AAsi    G    C        0      0        2 
  29   chr29_14153161     AKia    G    C        0      0        2 
  29   chr29_14153161     AOna    G    C        0      0        2 
  29   chr29_14153161     ASom    G    C        0      0        2 
  29   chr29_14153161     HCab    G    C        1      2        2 
  29   chr29_14153161     HPrz    G    C        1      2        2 
  29   chr29_14153161     ZBoe    G    C        0      0        2 
  29   chr29_14153161     ZGre    G    C        0      0        2 
  29   chr29_14153161     ZHar    G    C        0      0        2 
  29   chr29_14153161   Sample    G    C        0      0        2 
  29   chr29_14178254     AAsi    G    T        0      0        2 
  29   chr29_14178254     AKia    G    T      0.5      1        2 
  29   chr29_14178254     AOna    G    T        0      0        2 
  29   chr29_14178254     ASom    G    T        0      0        2 
  29   chr29_14178254     HCab    G    T        0      0        2 
  29   chr29_14178254     HPrz    G    T        0      0        2 
  29   chr29_14178254     ZBoe    G    T        0      0        2 
  29   chr29_14178254     ZGre    G    T        0      0        2 
  29   chr29_14178254     ZHar    G    T        0      0        2 
  29   chr29_14178254   Sample    G    T        0      0        2 
  29   chr29_14184218     AAsi    G    C      0.5      1        2 
  29   chr29_14184218     AKia    G    C        0      0        2 
  29   chr29_14184218     AOna    G    C        0      0        2 
  29   chr29_14184218     ASom    G    C        0      0        2 
  29   chr29_14184218     HCab    G    C        0      0        2 
  29   chr29_14184218     HPrz    G    C        0      0        2 
  29   chr29_14184218     ZBoe    G    C        0      0        2 
  29   chr29_14184218     ZGre    G    C        0      0        2 
  29   chr29_14184218     ZHar    G    C        0      0        2 
  29   chr29_14184218   Sample    G    C        1      2        2 
  29   chr29_14240377     AAsi    T    G        0      0        2 
  29   chr29_14240377     AKia    T    G        0      0        2 
  29   chr29_14240377     AOna    T    G        0      0        2 
  29   chr29_14240377     ASom    T    G        0      0        2 
  29   chr29_14240377     HCab    T    G        1      2        2 
  29   chr29_14240377     HPrz    T    G        1      2        2 
  29   chr29_14240377     ZBoe    T    G        0      0        2 
  29   chr29_14240377     ZGre    T    G        0      0        2 
  29   chr29_14240377     ZHar    T    G        0      0        2 
  29   chr29_14240377   Sample    T    G        0      0        2 
  29   chr29_14279657     AAsi    G    C        0      0        2 
  29   chr29_14279657     AKia    G    C        0      0        2 
  29   chr29_14279657     AOna    G    C        0      0        2 
  29   chr29_14279657     ASom    G    C        0      0        2 
  29   chr29_14279657     HCab    G    C        1      2        2 
  29   chr29_14279657     HPrz    G    C        1      2        2 
  29   chr29_14279657     ZBoe    G    C        0      0        2 
  29   chr29_14279657     ZGre    G    C        0      0        2 
  29   chr29_14279657     ZHar    G    C        0      0        2 
  29   chr29_14279657   Sample    G    C        0      0        2 
  29   chr29_14282802     AAsi    G    C        0      0        2 
  29   chr29_14282802     AKia    G    C        0      0        2 
  29   chr29_14282802     AOna    G    C        0      0        2 
  29   chr29_14282802     ASom    G    C        0      0        2 
  29   chr29_14282802     HCab    G    C        0      0        2 
  29   chr29_14282802     HPrz    G    C        0      0        2 
  29   chr29_14282802     ZBoe    G    C      0.5      1        2 
  29   chr29_14282802     ZGre    G    C        0      0        2 
  29   chr29_14282802     ZHar    G    C        0      0        2 
  29   chr29_14282802   Sample    G    C        0      0        2 
  29   chr29_14286864     AAsi    C    A        0      0        2 
  29   chr29_14286864     AKia    C    A        1      2        2 
  29   chr29_14286864     AOna    C    A        1      2        2 
  29   chr29_14286864     ASom    C    A        0      0        2 
  29   chr29_14286864     HCab    C    A        0      0        2 
  29   chr29_14286864     HPrz    C    A        0      0        2 
  29   chr29_14286864     ZBoe    C    A        0      0        2 
  29   chr29_14286864     ZGre    C    A        0      0        2 
  29   chr29_14286864     ZHar    C    A        0      0        2 
  29   chr29_14286864   Sample    C    A        0      0        2 
  29   chr29_14327387     AAsi    C    A        0      0        2 
  29   chr29_14327387     AKia    C    A        0      0        2 
  29   chr29_14327387     AOna    C    A        0      0        2 
  29   chr29_14327387     ASom    C    A        0      0        2 
  29   chr29_14327387     HCab    C    A        0      0        2 
  29   chr29_14327387     HPrz    C    A        0      0        2 
  29   chr29_14327387     ZBoe    C    A        0      0        2 
  29   chr29_14327387     ZGre    C    A        0      0        2 
  29   chr29_14327387     ZHar    C    A        1      2        2 
  29   chr29_14327387   Sample    C    A        0      0        2 
  29   chr29_14347956     AAsi    G    C        0      0        2 
  29   chr29_14347956     AKia    G    C        0      0        2 
  29   chr29_14347956     AOna    G    C        0      0        2 
  29   chr29_14347956     ASom    G    C        0      0        2 
  29   chr29_14347956     HCab    G    C        0      0        2 
  29   chr29_14347956     HPrz    G    C        0      0        2 
  29   chr29_14347956     ZBoe    G    C        0      0        2 
  29   chr29_14347956     ZGre    G    C      0.5      1        2 
  29   chr29_14347956     ZHar    G    C        0      0        2 
  29   chr29_14347956   Sample    G    C        0      0        2 
  29   chr29_14351003     AAsi    G    T        0      0        2 
  29   chr29_14351003     AKia    G    T        0      0        2 
  29   chr29_14351003     AOna    G    T        0      0        2 
  29   chr29_14351003     ASom    G    T        0      0        2 
  29   chr29_14351003     HCab    G    T        1      2        2 
  29   chr29_14351003     HPrz    G    T        1      2        2 
  29   chr29_14351003     ZBoe    G    T        0      0        2 
  29   chr29_14351003     ZGre    G    T        0      0        2 
  29   chr29_14351003     ZHar    G    T        0      0        2 
  29   chr29_14351003   Sample    G    T        0      0        2 
  29   chr29_14352782     AAsi    A    T        0      0        2 
  29   chr29_14352782     AKia    A    T        0      0        2 
  29   chr29_14352782     AOna    A    T        0      0        2 
  29   chr29_14352782     ASom    A    T        0      0        2 
  29   chr29_14352782     HCab    A    T        1      2        2 
  29   chr29_14352782     HPrz    A    T        1      2        2 
  29   chr29_14352782     ZBoe    A    T        0      0        2 
  29   chr29_14352782     ZGre    A    T        0      0        2 
  29   chr29_14352782     ZHar    A    T        0      0        2 
  29   chr29_14352782   Sample    A    T        0      0        2 
  29   chr29_14373897     AAsi    C    G        0      0        2 
  29   chr29_14373897     AKia    C    G        0      0        2 
  29   chr29_14373897     AOna    C    G        0      0        2 
  29   chr29_14373897     ASom    C    G        0      0        2 
  29   chr29_14373897     HCab    C    G        0      0        2 
  29   chr29_14373897     HPrz    C    G        0      0        2 
  29   chr29_14373897     ZBoe    C    G        0      0        2 
  29   chr29_14373897     ZGre    C    G      0.5      1        2 
  29   chr29_14373897     ZHar    C    G        0      0        2 
  29   chr29_14373897   Sample    C    G        0      0        2 
  29   chr29_14421704     AAsi    T    G        0      0        2 
  29   chr29_14421704     AKia    T    G        0      0        2 
  29   chr29_14421704     AOna    T    G        0      0        2 
  29   chr29_14421704     ASom    T    G        1      2        2 
  29   chr29_14421704     HCab    T    G        0      0        2 
  29   chr29_14421704     HPrz    T    G        0      0        2 
  29   chr29_14421704     ZBoe    T    G        0      0        2 
  29   chr29_14421704     ZGre    T    G        0      0        2 
  29   chr29_14421704     ZHar    T    G        0      0        2 
  29   chr29_14421704   Sample    T    G        0      0        2 
  29   chr29_14433202     AAsi    C    G        0      0        2 
  29   chr29_14433202     AKia    C    G        0      0        2 
  29   chr29_14433202     AOna    C    G        0      0        2 
  29   chr29_14433202     ASom    C    G        0      0        2 
  29   chr29_14433202     HCab    C    G        0      0        2 
  29   chr29_14433202     HPrz    C    G        0      0        2 
  29   chr29_14433202     ZBoe    C    G        0      0        2 
  29   chr29_14433202     ZGre    C    G        0      0        2 
  29   chr29_14433202     ZHar    C    G        1      2        2 
  29   chr29_14433202   Sample    C    G        0      0        2 
  29   chr29_14444437     AAsi    C    G        0      0        2 
  29   chr29_14444437     AKia    C    G        0      0        2 
  29   chr29_14444437     AOna    C    G        0      0        2 
  29   chr29_14444437     ASom    C    G        0      0        2 
  29   chr29_14444437     HCab    C    G        0      0        2 
  29   chr29_14444437     HPrz    C    G        0      0        2 
  29   chr29_14444437     ZBoe    C    G        0      0        2 
  29   chr29_14444437     ZGre    C    G      0.5      1        2 
  29   chr29_14444437     ZHar    C    G        0      0        2 
  29   chr29_14444437   Sample    C    G        0      0        2 
  29   chr29_14474946     AAsi    A    C        0      0        2 
  29   chr29_14474946     AKia    A    C        0      0        2 
  29   chr29_14474946     AOna    A    C        0      0        2 
  29   chr29_14474946     ASom    A    C        0      0        2 
  29   chr29_14474946     HCab    A    C        1      2        2 
  29   chr29_14474946     HPrz    A    C        1      2        2 
  29   chr29_14474946     ZBoe    A    C        0      0        2 
  29   chr29_14474946     ZGre    A    C        0      0        2 
  29   chr29_14474946     ZHar    A    C        0      0        2 
  29   chr29_14474946   Sample    A    C        0      0        2 
  29   chr29_14476277     AAsi    A    T        0      0        2 
  29   chr29_14476277     AKia    A    T        0      0        2 
  29   chr29_14476277     AOna    A    T        0      0        2 
  29   chr29_14476277     ASom    A    T        0      0        2 
  29   chr29_14476277     HCab    A    T        1      2        2 
  29   chr29_14476277     HPrz    A    T        1      2        2 
  29   chr29_14476277     ZBoe    A    T        0      0        2 
  29   chr29_14476277     ZGre    A    T        0      0        2 
  29   chr29_14476277     ZHar    A    T        0      0        2 
  29   chr29_14476277   Sample    A    T        0      0        2 
  29   chr29_14531309     AAsi    A    T        1      2        2 
  29   chr29_14531309     AKia    A    T        1      2        2 
  29   chr29_14531309     AOna    A    T        1      2        2 
  29   chr29_14531309     ASom    A    T        1      2        2 
  29   chr29_14531309     HCab    A    T        0      0        2 
  29   chr29_14531309     HPrz    A    T        0      0        2 
  29   chr29_14531309     ZBoe    A    T        0      0        2 
  29   chr29_14531309     ZGre    A    T        0      0        2 
  29   chr29_14531309     ZHar    A    T        0      0        2 
  29   chr29_14531309   Sample    A    T        1      2        2 
  29   chr29_14556510     AAsi    T    G        0      0        2 
  29   chr29_14556510     AKia    T    G        0      0        2 
  29   chr29_14556510     AOna    T    G        0      0        2 
  29   chr29_14556510     ASom    T    G        0      0        2 
  29   chr29_14556510     HCab    T    G        0      0        2 
  29   chr29_14556510     HPrz    T    G      0.5      1        2 
  29   chr29_14556510     ZBoe    T    G        0      0        2 
  29   chr29_14556510     ZGre    T    G        0      0        2 
  29   chr29_14556510     ZHar    T    G        0      0        2 
  29   chr29_14556510   Sample    T    G        0      0        2 
  29   chr29_14563789     AAsi    C    G        0      0        2 
  29   chr29_14563789     AKia    C    G        0      0        2 
  29   chr29_14563789     AOna    C    G        0      0        2 
  29   chr29_14563789     ASom    C    G        0      0        2 
  29   chr29_14563789     HCab    C    G        1      2        2 
  29   chr29_14563789     HPrz    C    G        1      2        2 
  29   chr29_14563789     ZBoe    C    G        0      0        2 
  29   chr29_14563789     ZGre    C    G        0      0        2 
  29   chr29_14563789     ZHar    C    G        0      0        2 
  29   chr29_14563789   Sample    C    G        0      0        2 
  29   chr29_14564873     AAsi    G    C        0      0        2 
  29   chr29_14564873     AKia    G    C        0      0        2 
  29   chr29_14564873     AOna    G    C        0      0        2 
  29   chr29_14564873     ASom    G    C        0      0        2 
  29   chr29_14564873     HCab    G    C        0      0        2 
  29   chr29_14564873     HPrz    G    C        0      0        2 
  29   chr29_14564873     ZBoe    G    C        0      0        2 
  29   chr29_14564873     ZGre    G    C        0      0        2 
  29   chr29_14564873     ZHar    G    C        1      2        2 
  29   chr29_14564873   Sample    G    C        0      0        2 
  29   chr29_14579816     AAsi    C    A        1      2        2 
  29   chr29_14579816     AKia    C    A        1      2        2 
  29   chr29_14579816     AOna    C    A        1      2        2 
  29   chr29_14579816     ASom    C    A        1      2        2 
  29   chr29_14579816     HCab    C    A        0      0        2 
  29   chr29_14579816     HPrz    C    A        0      0        2 
  29   chr29_14579816     ZBoe    C    A        0      0        2 
  29   chr29_14579816     ZGre    C    A        0      0        2 
  29   chr29_14579816     ZHar    C    A        0      0        2 
  29   chr29_14579816   Sample    C    A        1      2        2 
  29   chr29_14657607     AAsi    C    A        0      0        2 
  29   chr29_14657607     AKia    C    A        1      2        2 
  29   chr29_14657607     AOna    C    A        1      2        2 
  29   chr29_14657607     ASom    C    A        0      0        2 
  29   chr29_14657607     HCab    C    A        0      0        2 
  29   chr29_14657607     HPrz    C    A        0      0        2 
  29   chr29_14657607     ZBoe    C    A        0      0        2 
  29   chr29_14657607     ZGre    C    A        0      0        2 
  29   chr29_14657607     ZHar    C    A        0      0        2 
  29   chr29_14657607   Sample    C    A        0      0        2 
  29   chr29_14665811     AAsi    A    T        0      0        2 
  29   chr29_14665811     AKia    A    T        0      0        2 
  29   chr29_14665811     AOna    A    T        0      0        2 
  29   chr29_14665811     ASom    A    T        0      0        2 
  29   chr29_14665811     HCab    A    T        0      0        2 
  29   chr29_14665811     HPrz    A    T      0.5      1        2 
  29   chr29_14665811     ZBoe    A    T        0      0        2 
  29   chr29_14665811     ZGre    A    T        0      0        2 
  29   chr29_14665811     ZHar    A    T        0      0        2 
  29   chr29_14665811   Sample    A    T        0      0        2 
  29   chr29_14675369     AAsi    T    G        0      0        2 
  29   chr29_14675369     AKia    T    G        0      0        2 
  29   chr29_14675369     AOna    T    G        0      0        2 
  29   chr29_14675369     ASom    T    G        0      0        2 
  29   chr29_14675369     HCab    T    G        0      0        2 
  29   chr29_14675369     HPrz    T    G        0      0        2 
  29   chr29_14675369     ZBoe    T    G        0      0        2 
  29   chr29_14675369     ZGre    T    G      0.5      1        2 
  29   chr29_14675369     ZHar    T    G        0      0        2 
  29   chr29_14675369   Sample    T    G        0      0        2 
  29   chr29_14687067     AAsi    G    C      0.5      1        2 
  29   chr29_14687067     AKia    G    C        0      0        2 
  29   chr29_14687067     AOna    G    C        0      0        2 
  29   chr29_14687067     ASom    G    C        0      0        2 
  29   chr29_14687067     HCab    G    C        0      0        2 
  29   chr29_14687067     HPrz    G    C        0      0        2 
  29   chr29_14687067     ZBoe    G    C        0      0        2 
  29   chr29_14687067     ZGre    G    C        0      0        2 
  29   chr29_14687067     ZHar    G    C        0      0        2 
  29   chr29_14687067   Sample    G    C        0      0        2 
  29   chr29_14706278     AAsi    G    T        0      0        2 
  29   chr29_14706278     AKia    G    T        1      2        2 
  29   chr29_14706278     AOna    G    T        0      0        2 
  29   chr29_14706278     ASom    G    T        0      0        2 
  29   chr29_14706278     HCab    G    T        0      0        2 
  29   chr29_14706278     HPrz    G    T        0      0        2 
  29   chr29_14706278     ZBoe    G    T        0      0        2 
  29   chr29_14706278     ZGre    G    T        0      0        2 
  29   chr29_14706278     ZHar    G    T        0      0        2 
  29   chr29_14706278   Sample    G    T        0      0        2 
  29   chr29_14713000     AAsi    A    T        0      0        2 
  29   chr29_14713000     AKia    A    T        0      0        2 
  29   chr29_14713000     AOna    A    T        0      0        2 
  29   chr29_14713000     ASom    A    T        0      0        2 
  29   chr29_14713000     HCab    A    T        1      2        2 
  29   chr29_14713000     HPrz    A    T      0.5      1        2 
  29   chr29_14713000     ZBoe    A    T        0      0        2 
  29   chr29_14713000     ZGre    A    T        0      0        2 
  29   chr29_14713000     ZHar    A    T        0      0        2 
  29   chr29_14713000   Sample    A    T        0      0        2 
  29   chr29_14753984     AAsi    C    A        0      0        2 
  29   chr29_14753984     AKia    C    A        0      0        2 
  29   chr29_14753984     AOna    C    A        0      0        2 
  29   chr29_14753984     ASom    C    A        0      0        2 
  29   chr29_14753984     HCab    C    A        0      0        2 
  29   chr29_14753984     HPrz    C    A        0      0        2 
  29   chr29_14753984     ZBoe    C    A      0.5      1        2 
  29   chr29_14753984     ZGre    C    A        0      0        2 
  29   chr29_14753984     ZHar    C    A        0      0        2 
  29   chr29_14753984   Sample    C    A        0      0        2 
  29   chr29_14776108     AAsi    G    C        0      0        2 
  29   chr29_14776108     AKia    G    C        0      0        2 
  29   chr29_14776108     AOna    G    C        0      0        2 
  29   chr29_14776108     ASom    G    C        0      0        2 
  29   chr29_14776108     HCab    G    C        1      2        2 
  29   chr29_14776108     HPrz    G    C        1      2        2 
  29   chr29_14776108     ZBoe    G    C        0      0        2 
  29   chr29_14776108     ZGre    G    C        0      0        2 
  29   chr29_14776108     ZHar    G    C        0      0        2 
  29   chr29_14776108   Sample    G    C        0      0        2 
  29   chr29_14783551     AAsi    C    G        0      0        2 
  29   chr29_14783551     AKia    C    G        0      0        2 
  29   chr29_14783551     AOna    C    G        0      0        2 
  29   chr29_14783551     ASom    C    G        1      2        2 
  29   chr29_14783551     HCab    C    G        0      0        2 
  29   chr29_14783551     HPrz    C    G        0      0        2 
  29   chr29_14783551     ZBoe    C    G        0      0        2 
  29   chr29_14783551     ZGre    C    G        0      0        2 
  29   chr29_14783551     ZHar    C    G        0      0        2 
  29   chr29_14783551   Sample    C    G        0      0        2 
  29   chr29_14790884     AAsi    T    G        0      0        2 
  29   chr29_14790884     AKia    T    G        0      0        2 
  29   chr29_14790884     AOna    T    G        0      0        2 
  29   chr29_14790884     ASom    T    G        0      0        2 
  29   chr29_14790884     HCab    T    G        0      0        2 
  29   chr29_14790884     HPrz    T    G        0      0        2 
  29   chr29_14790884     ZBoe    T    G      0.5      1        2 
  29   chr29_14790884     ZGre    T    G        0      0        2 
  29   chr29_14790884     ZHar    T    G        0      0        2 
  29   chr29_14790884   Sample    T    G        0      0        2 
  29   chr29_14890976     AAsi    T    G        0      0        2 
  29   chr29_14890976     AKia    T    G        0      0        2 
  29   chr29_14890976     AOna    T    G        0      0        2 
  29   chr29_14890976     ASom    T    G        0      0        2 
  29   chr29_14890976     HCab    T    G        1      2        2 
  29   chr29_14890976     HPrz    T    G        1      2        2 
  29   chr29_14890976     ZBoe    T    G        0      0        2 
  29   chr29_14890976     ZGre    T    G        0      0        2 
  29   chr29_14890976     ZHar    T    G        0      0        2 
  29   chr29_14890976   Sample    T    G        0      0        2 
  29   chr29_14926021     AAsi    C    A        0      0        2 
  29   chr29_14926021     AKia    C    A        1      2        2 
  29   chr29_14926021     AOna    C    A        0      0        2 
  29   chr29_14926021     ASom    C    A        0      0        2 
  29   chr29_14926021     HCab    C    A        0      0        2 
  29   chr29_14926021     HPrz    C    A        0      0        2 
  29   chr29_14926021     ZBoe    C    A        0      0        2 
  29   chr29_14926021     ZGre    C    A        0      0        2 
  29   chr29_14926021     ZHar    C    A        0      0        2 
  29   chr29_14926021   Sample    C    A        0      0        2 
  29   chr29_14929737     AAsi    G    T        0      0        2 
  29   chr29_14929737     AKia    G    T        0      0        2 
  29   chr29_14929737     AOna    G    T        0      0        2 
  29   chr29_14929737     ASom    G    T        0      0        2 
  29   chr29_14929737     HCab    G    T        0      0        2 
  29   chr29_14929737     HPrz    G    T        0      0        2 
  29   chr29_14929737     ZBoe    G    T        0      0        2 
  29   chr29_14929737     ZGre    G    T        0      0        2 
  29   chr29_14929737     ZHar    G    T        1      2        2 
  29   chr29_14929737   Sample    G    T        0      0        2 
  29   chr29_14953140     AAsi    G    C        0      0        2 
  29   chr29_14953140     AKia    G    C        0      0        2 
  29   chr29_14953140     AOna    G    C        0      0        2 
  29   chr29_14953140     ASom    G    C        0      0        2 
  29   chr29_14953140     HCab    G    C        0      0        2 
  29   chr29_14953140     HPrz    G    C        0      0        2 
  29   chr29_14953140     ZBoe    G    C        0      0        2 
  29   chr29_14953140     ZGre    G    C      0.5      1        2 
  29   chr29_14953140     ZHar    G    C        0      0        2 
  29   chr29_14953140   Sample    G    C        0      0        2 
  29   chr29_14985393     AAsi    A    C        0      0        2 
  29   chr29_14985393     AKia    A    C        0      0        2 
  29   chr29_14985393     AOna    A    C        0      0        2 
  29   chr29_14985393     ASom    A    C        0      0        2 
  29   chr29_14985393     HCab    A    C        0      0        2 
  29   chr29_14985393     HPrz    A    C      0.5      1        2 
  29   chr29_14985393     ZBoe    A    C        0      0        2 
  29   chr29_14985393     ZGre    A    C        0      0        2 
  29   chr29_14985393     ZHar    A    C        0      0        2 
  29   chr29_14985393   Sample    A    C        0      0        2 
  29   chr29_14985993     AAsi    A    C        0      0        2 
  29   chr29_14985993     AKia    A    C        0      0        2 
  29   chr29_14985993     AOna    A    C        0      0        2 
  29   chr29_14985993     ASom    A    C        0      0        2 
  29   chr29_14985993     HCab    A    C        1      2        2 
  29   chr29_14985993     HPrz    A    C        1      2        2 
  29   chr29_14985993     ZBoe    A    C        0      0        2 
  29   chr29_14985993     ZGre    A    C        0      0        2 
  29   chr29_14985993     ZHar    A    C        0      0        2 
  29   chr29_14985993   Sample    A    C        0      0        2 
  29   chr29_14996900     AAsi    C    A        0      0        2 
  29   chr29_14996900     AKia    C    A        0      0        2 
  29   chr29_14996900     AOna    C    A        0      0        2 
  29   chr29_14996900     ASom    C    A        0      0        2 
  29   chr29_14996900     HCab    C    A        0      0        2 
  29   chr29_14996900     HPrz    C    A        0      0        2 
  29   chr29_14996900     ZBoe    C    A        0      0        2 
  29   chr29_14996900     ZGre    C    A        1      2        2 
  29   chr29_14996900     ZHar    C    A        1      2        2 
  29   chr29_14996900   Sample    C    A        0      0        2 
  29   chr29_15010276     AAsi    T    G        1      2        2 
  29   chr29_15010276     AKia    T    G        0      0        2 
  29   chr29_15010276     AOna    T    G        0      0        2 
  29   chr29_15010276     ASom    T    G        0      0        2 
  29   chr29_15010276     HCab    T    G        0      0        2 
  29   chr29_15010276     HPrz    T    G        0      0        2 
  29   chr29_15010276     ZBoe    T    G        0      0        2 
  29   chr29_15010276     ZGre    T    G        0      0        2 
  29   chr29_15010276     ZHar    T    G        0      0        2 
  29   chr29_15010276   Sample    T    G        1      2        2 
  29   chr29_15069931     AAsi    A    T        0      0        2 
  29   chr29_15069931     AKia    A    T        0      0        2 
  29   chr29_15069931     AOna    A    T        0      0        2 
  29   chr29_15069931     ASom    A    T        0      0        2 
  29   chr29_15069931     HCab    A    T      0.5      1        2 
  29   chr29_15069931     HPrz    A    T      0.5      1        2 
  29   chr29_15069931     ZBoe    A    T        0      0        2 
  29   chr29_15069931     ZGre    A    T        0      0        2 
  29   chr29_15069931     ZHar    A    T        0      0        2 
  29   chr29_15069931   Sample    A    T        0      0        2 
  29   chr29_15104826     AAsi    A    C        0      0        2 
  29   chr29_15104826     AKia    A    C        0      0        2 
  29   chr29_15104826     AOna    A    C        0      0        2 
  29   chr29_15104826     ASom    A    C        0      0        2 
  29   chr29_15104826     HCab    A    C        1      2        2 
  29   chr29_15104826     HPrz    A    C        0      0        2 
  29   chr29_15104826     ZBoe    A    C        0      0        2 
  29   chr29_15104826     ZGre    A    C        0      0        2 
  29   chr29_15104826     ZHar    A    C        0      0        2 
  29   chr29_15104826   Sample    A    C        0      0        2 
  29   chr29_15122000     AAsi    A    T        0      0        2 
  29   chr29_15122000     AKia    A    T        0      0        2 
  29   chr29_15122000     AOna    A    T        0      0        2 
  29   chr29_15122000     ASom    A    T        0      0        2 
  29   chr29_15122000     HCab    A    T        0      0        2 
  29   chr29_15122000     HPrz    A    T        0      0        2 
  29   chr29_15122000     ZBoe    A    T        0      0        2 
  29   chr29_15122000     ZGre    A    T        0      0        2 
  29   chr29_15122000     ZHar    A    T        1      2        2 
  29   chr29_15122000   Sample    A    T        0      0        2 
  29   chr29_15129877     AAsi    G    T        0      0        2 
  29   chr29_15129877     AKia    G    T        0      0        2 
  29   chr29_15129877     AOna    G    T        0      0        2 
  29   chr29_15129877     ASom    G    T        0      0        2 
  29   chr29_15129877     HCab    G    T        0      0        2 
  29   chr29_15129877     HPrz    G    T        1      2        2 
  29   chr29_15129877     ZBoe    G    T        0      0        2 
  29   chr29_15129877     ZGre    G    T        0      0        2 
  29   chr29_15129877     ZHar    G    T        0      0        2 
  29   chr29_15129877   Sample    G    T        0      0        2 
  29   chr29_15130252     AAsi    C    A        0      0        2 
  29   chr29_15130252     AKia    C    A        0      0        2 
  29   chr29_15130252     AOna    C    A        0      0        2 
  29   chr29_15130252     ASom    C    A        0      0        2 
  29   chr29_15130252     HCab    C    A        0      0        2 
  29   chr29_15130252     HPrz    C    A        0      0        2 
  29   chr29_15130252     ZBoe    C    A        0      0        2 
  29   chr29_15130252     ZGre    C    A        0      0        2 
  29   chr29_15130252     ZHar    C    A      0.5      1        2 
  29   chr29_15130252   Sample    C    A        0      0        2 
  29   chr29_15134156     AAsi    T    G        0      0        2 
  29   chr29_15134156     AKia    T    G        0      0        2 
  29   chr29_15134156     AOna    T    G        0      0        2 
  29   chr29_15134156     ASom    T    G        0      0        2 
  29   chr29_15134156     HCab    T    G        0      0        2 
  29   chr29_15134156     HPrz    T    G        0      0        2 
  29   chr29_15134156     ZBoe    T    G        0      0        2 
  29   chr29_15134156     ZGre    T    G        0      0        2 
  29   chr29_15134156     ZHar    T    G      0.5      1        2 
  29   chr29_15134156   Sample    T    G        0      0        2 
  29   chr29_15140165     AAsi    T    G        0      0        2 
  29   chr29_15140165     AKia    T    G        0      0        2 
  29   chr29_15140165     AOna    T    G        0      0        2 
  29   chr29_15140165     ASom    T    G        0      0        2 
  29   chr29_15140165     HCab    T    G        0      0        2 
  29   chr29_15140165     HPrz    T    G        0      0        2 
  29   chr29_15140165     ZBoe    T    G        0      0        2 
  29   chr29_15140165     ZGre    T    G        0      0        2 
  29   chr29_15140165     ZHar    T    G      0.5      1        2 
  29   chr29_15140165   Sample    T    G        0      0        2 
  29   chr29_15166218     AAsi    C    A        0      0        2 
  29   chr29_15166218     AKia    C    A        0      0        2 
  29   chr29_15166218     AOna    C    A        0      0        2 
  29   chr29_15166218     ASom    C    A        0      0        2 
  29   chr29_15166218     HCab    C    A        0      0        2 
  29   chr29_15166218     HPrz    C    A        0      0        2 
  29   chr29_15166218     ZBoe    C    A      0.5      1        2 
  29   chr29_15166218     ZGre    C    A        0      0        2 
  29   chr29_15166218     ZHar    C    A        0      0        2 
  29   chr29_15166218   Sample    C    A        0      0        2 
  29   chr29_15177037     AAsi    C    G        1      2        2 
  29   chr29_15177037     AKia    C    G        0      0        2 
  29   chr29_15177037     AOna    C    G        0      0        2 
  29   chr29_15177037     ASom    C    G        1      2        2 
  29   chr29_15177037     HCab    C    G        0      0        2 
  29   chr29_15177037     HPrz    C    G        0      0        2 
  29   chr29_15177037     ZBoe    C    G        0      0        2 
  29   chr29_15177037     ZGre    C    G        0      0        2 
  29   chr29_15177037     ZHar    C    G        0      0        2 
  29   chr29_15177037   Sample    C    G        1      2        2 
  29   chr29_15178481     AAsi    A    T        0      0        2 
  29   chr29_15178481     AKia    A    T        0      0        2 
  29   chr29_15178481     AOna    A    T        0      0        2 
  29   chr29_15178481     ASom    A    T        0      0        2 
  29   chr29_15178481     HCab    A    T        1      2        2 
  29   chr29_15178481     HPrz    A    T        1      2        2 
  29   chr29_15178481     ZBoe    A    T        0      0        2 
  29   chr29_15178481     ZGre    A    T        0      0        2 
  29   chr29_15178481     ZHar    A    T        0      0        2 
  29   chr29_15178481   Sample    A    T        0      0        2 
  29   chr29_15199259     AAsi    C    A        0      0        2 
  29   chr29_15199259     AKia    C    A        0      0        2 
  29   chr29_15199259     AOna    C    A        0      0        2 
  29   chr29_15199259     ASom    C    A        0      0        2 
  29   chr29_15199259     HCab    C    A        1      2        2 
  29   chr29_15199259     HPrz    C    A        1      2        2 
  29   chr29_15199259     ZBoe    C    A        0      0        2 
  29   chr29_15199259     ZGre    C    A        0      0        2 
  29   chr29_15199259     ZHar    C    A        0      0        2 
  29   chr29_15199259   Sample    C    A        0      0        2 
  29   chr29_15205439     AAsi    T    G        0      0        2 
  29   chr29_15205439     AKia    T    G        0      0        2 
  29   chr29_15205439     AOna    T    G        0      0        2 
  29   chr29_15205439     ASom    T    G        0      0        2 
  29   chr29_15205439     HCab    T    G        1      2        2 
  29   chr29_15205439     HPrz    T    G        1      2        2 
  29   chr29_15205439     ZBoe    T    G        0      0        2 
  29   chr29_15205439     ZGre    T    G        0      0        2 
  29   chr29_15205439     ZHar    T    G        0      0        2 
  29   chr29_15205439   Sample    T    G        0      0        2 
  29   chr29_15209043     AAsi    G    C        0      0        2 
  29   chr29_15209043     AKia    G    C        0      0        2 
  29   chr29_15209043     AOna    G    C        0      0        2 
  29   chr29_15209043     ASom    G    C        0      0        2 
  29   chr29_15209043     HCab    G    C        0      0        2 
  29   chr29_15209043     HPrz    G    C      0.5      1        2 
  29   chr29_15209043     ZBoe    G    C        0      0        2 
  29   chr29_15209043     ZGre    G    C        0      0        2 
  29   chr29_15209043     ZHar    G    C        0      0        2 
  29   chr29_15209043   Sample    G    C        0      0        2 
  29   chr29_15212653     AAsi    A    T        0      0        2 
  29   chr29_15212653     AKia    A    T        0      0        2 
  29   chr29_15212653     AOna    A    T        0      0        2 
  29   chr29_15212653     ASom    A    T        0      0        2 
  29   chr29_15212653     HCab    A    T        0      0        2 
  29   chr29_15212653     HPrz    A    T        0      0        2 
  29   chr29_15212653     ZBoe    A    T        1      2        2 
  29   chr29_15212653     ZGre    A    T        0      0        2 
  29   chr29_15212653     ZHar    A    T        0      0        2 
  29   chr29_15212653   Sample    A    T        0      0        2 
  29   chr29_15222969     AAsi    A    T        1      2        2 
  29   chr29_15222969     AKia    A    T        0      0        2 
  29   chr29_15222969     AOna    A    T        0      0        2 
  29   chr29_15222969     ASom    A    T        1      2        2 
  29   chr29_15222969     HCab    A    T        0      0        2 
  29   chr29_15222969     HPrz    A    T        0      0        2 
  29   chr29_15222969     ZBoe    A    T        0      0        2 
  29   chr29_15222969     ZGre    A    T        0      0        2 
  29   chr29_15222969     ZHar    A    T        0      0        2 
  29   chr29_15222969   Sample    A    T        1      2        2 
  29   chr29_15227395     AAsi    G    C        0      0        2 
  29   chr29_15227395     AKia    G    C        0      0        2 
  29   chr29_15227395     AOna    G    C        0      0        2 
  29   chr29_15227395     ASom    G    C        0      0        2 
  29   chr29_15227395     HCab    G    C        1      2        2 
  29   chr29_15227395     HPrz    G    C        1      2        2 
  29   chr29_15227395     ZBoe    G    C        0      0        2 
  29   chr29_15227395     ZGre    G    C        0      0        2 
  29   chr29_15227395     ZHar    G    C        0      0        2 
  29   chr29_15227395   Sample    G    C        0      0        2 
  29   chr29_15235997     AAsi    G    C        0      0        2 
  29   chr29_15235997     AKia    G    C        0      0        2 
  29   chr29_15235997     AOna    G    C        0      0        2 
  29   chr29_15235997     ASom    G    C        0      0        2 
  29   chr29_15235997     HCab    G    C        0      0        2 
  29   chr29_15235997     HPrz    G    C        0      0        2 
  29   chr29_15235997     ZBoe    G    C        0      0        2 
  29   chr29_15235997     ZGre    G    C        0      0        2 
  29   chr29_15235997     ZHar    G    C        1      2        2 
  29   chr29_15235997   Sample    G    C        0      0        2 
  29   chr29_15236393     AAsi    A    C        0      0        2 
  29   chr29_15236393     AKia    A    C        0      0        2 
  29   chr29_15236393     AOna    A    C        0      0        2 
  29   chr29_15236393     ASom    A    C        0      0        2 
  29   chr29_15236393     HCab    A    C        0      0        2 
  29   chr29_15236393     HPrz    A    C        0      0        2 
  29   chr29_15236393     ZBoe    A    C        0      0        2 
  29   chr29_15236393     ZGre    A    C        0      0        2 
  29   chr29_15236393     ZHar    A    C      0.5      1        2 
  29   chr29_15236393   Sample    A    C        0      0        2 
  29   chr29_15252241     AAsi    T    G        0      0        2 
  29   chr29_15252241     AKia    T    G        0      0        2 
  29   chr29_15252241     AOna    T    G        0      0        2 
  29   chr29_15252241     ASom    T    G        0      0        2 
  29   chr29_15252241     HCab    T    G        0      0        2 
  29   chr29_15252241     HPrz    T    G        0      0        2 
  29   chr29_15252241     ZBoe    T    G        0      0        2 
  29   chr29_15252241     ZGre    T    G        0      0        2 
  29   chr29_15252241     ZHar    T    G      0.5      1        2 
  29   chr29_15252241   Sample    T    G        0      0        2 
  29   chr29_15264205     AAsi    G    T        0      0        2 
  29   chr29_15264205     AKia    G    T        0      0        2 
  29   chr29_15264205     AOna    G    T        0      0        2 
  29   chr29_15264205     ASom    G    T        0      0        2 
  29   chr29_15264205     HCab    G    T        1      2        2 
  29   chr29_15264205     HPrz    G    T        1      2        2 
  29   chr29_15264205     ZBoe    G    T        0      0        2 
  29   chr29_15264205     ZGre    G    T        0      0        2 
  29   chr29_15264205     ZHar    G    T        0      0        2 
  29   chr29_15264205   Sample    G    T        0      0        2 
  29   chr29_15266352     AAsi    C    A        0      0        2 
  29   chr29_15266352     AKia    C    A        0      0        2 
  29   chr29_15266352     AOna    C    A        0      0        2 
  29   chr29_15266352     ASom    C    A        0      0        2 
  29   chr29_15266352     HCab    C    A        0      0        2 
  29   chr29_15266352     HPrz    C    A        0      0        2 
  29   chr29_15266352     ZBoe    C    A        0      0        2 
  29   chr29_15266352     ZGre    C    A        0      0        2 
  29   chr29_15266352     ZHar    C    A      0.5      1        2 
  29   chr29_15266352   Sample    C    A        0      0        2 
  29   chr29_15269901     AAsi    A    T        0      0        2 
  29   chr29_15269901     AKia    A    T        1      2        2 
  29   chr29_15269901     AOna    A    T        0      0        2 
  29   chr29_15269901     ASom    A    T        0      0        2 
  29   chr29_15269901     HCab    A    T        0      0        2 
  29   chr29_15269901     HPrz    A    T        0      0        2 
  29   chr29_15269901     ZBoe    A    T        0      0        2 
  29   chr29_15269901     ZGre    A    T        0      0        2 
  29   chr29_15269901     ZHar    A    T        0      0        2 
  29   chr29_15269901   Sample    A    T        0      0        2 
  29   chr29_15289462     AAsi    G    T        0      0        2 
  29   chr29_15289462     AKia    G    T        0      0        2 
  29   chr29_15289462     AOna    G    T        0      0        2 
  29   chr29_15289462     ASom    G    T        0      0        2 
  29   chr29_15289462     HCab    G    T        0      0        2 
  29   chr29_15289462     HPrz    G    T        0      0        2 
  29   chr29_15289462     ZBoe    G    T      0.5      1        2 
  29   chr29_15289462     ZGre    G    T        0      0        2 
  29   chr29_15289462     ZHar    G    T        0      0        2 
  29   chr29_15289462   Sample    G    T        0      0        2 
  29   chr29_15289695     AAsi    A    C        0      0        2 
  29   chr29_15289695     AKia    A    C        0      0        2 
  29   chr29_15289695     AOna    A    C        0      0        2 
  29   chr29_15289695     ASom    A    C        0      0        2 
  29   chr29_15289695     HCab    A    C        1      2        2 
  29   chr29_15289695     HPrz    A    C        1      2        2 
  29   chr29_15289695     ZBoe    A    C        0      0        2 
  29   chr29_15289695     ZGre    A    C        0      0        2 
  29   chr29_15289695     ZHar    A    C        0      0        2 
  29   chr29_15289695   Sample    A    C        0      0        2 
  29   chr29_15298882     AAsi    C    A        0      0        2 
  29   chr29_15298882     AKia    C    A        0      0        2 
  29   chr29_15298882     AOna    C    A        0      0        2 
  29   chr29_15298882     ASom    C    A        0      0        2 
  29   chr29_15298882     HCab    C    A        0      0        2 
  29   chr29_15298882     HPrz    C    A        0      0        2 
  29   chr29_15298882     ZBoe    C    A      0.5      1        2 
  29   chr29_15298882     ZGre    C    A        0      0        2 
  29   chr29_15298882     ZHar    C    A        0      0        2 
  29   chr29_15298882   Sample    C    A        0      0        2 
  29   chr29_15311557     AAsi    T    G        0      0        2 
  29   chr29_15311557     AKia    T    G      0.5      1        2 
  29   chr29_15311557     AOna    T    G        0      0        2 
  29   chr29_15311557     ASom    T    G        0      0        2 
  29   chr29_15311557     HCab    T    G        0      0        2 
  29   chr29_15311557     HPrz    T    G        0      0        2 
  29   chr29_15311557     ZBoe    T    G        0      0        2 
  29   chr29_15311557     ZGre    T    G        0      0        2 
  29   chr29_15311557     ZHar    T    G        0      0        2 
  29   chr29_15311557   Sample    T    G        0      0        2 
  29   chr29_15337633     AAsi    T    G        0      0        2 
  29   chr29_15337633     AKia    T    G        0      0        2 
  29   chr29_15337633     AOna    T    G        0      0        2 
  29   chr29_15337633     ASom    T    G        0      0        2 
  29   chr29_15337633     HCab    T    G        0      0        2 
  29   chr29_15337633     HPrz    T    G        0      0        2 
  29   chr29_15337633     ZBoe    T    G      0.5      1        2 
  29   chr29_15337633     ZGre    T    G        0      0        2 
  29   chr29_15337633     ZHar    T    G        0      0        2 
  29   chr29_15337633   Sample    T    G        0      0        2 
  29   chr29_15363497     AAsi    G    T        0      0        2 
  29   chr29_15363497     AKia    G    T        0      0        2 
  29   chr29_15363497     AOna    G    T        0      0        2 
  29   chr29_15363497     ASom    G    T        0      0        2 
  29   chr29_15363497     HCab    G    T        1      2        2 
  29   chr29_15363497     HPrz    G    T        0      0        2 
  29   chr29_15363497     ZBoe    G    T        0      0        2 
  29   chr29_15363497     ZGre    G    T        0      0        2 
  29   chr29_15363497     ZHar    G    T        0      0        2 
  29   chr29_15363497   Sample    G    T        0      0        2 
  29   chr29_15364492     AAsi    G    C        0      0        2 
  29   chr29_15364492     AKia    G    C        0      0        2 
  29   chr29_15364492     AOna    G    C        0      0        2 
  29   chr29_15364492     ASom    G    C        0      0        2 
  29   chr29_15364492     HCab    G    C        0      0        2 
  29   chr29_15364492     HPrz    G    C      0.5      1        2 
  29   chr29_15364492     ZBoe    G    C        0      0        2 
  29   chr29_15364492     ZGre    G    C        0      0        2 
  29   chr29_15364492     ZHar    G    C        0      0        2 
  29   chr29_15364492   Sample    G    C        0      0        2 
  29   chr29_15380297     AAsi    G    T      0.5      1        2 
  29   chr29_15380297     AKia    G    T        0      0        2 
  29   chr29_15380297     AOna    G    T        0      0        2 
  29   chr29_15380297     ASom    G    T        1      2        2 
  29   chr29_15380297     HCab    G    T        0      0        2 
  29   chr29_15380297     HPrz    G    T        0      0        2 
  29   chr29_15380297     ZBoe    G    T        0      0        2 
  29   chr29_15380297     ZGre    G    T        0      0        2 
  29   chr29_15380297     ZHar    G    T        0      0        2 
  29   chr29_15380297   Sample    G    T        1      2        2 
  29   chr29_15398698     AAsi    T    A        0      0        2 
  29   chr29_15398698     AKia    T    A        0      0        2 
  29   chr29_15398698     AOna    T    A        0      0        2 
  29   chr29_15398698     ASom    T    A        1      2        2 
  29   chr29_15398698     HCab    T    A        0      0        2 
  29   chr29_15398698     HPrz    T    A        0      0        2 
  29   chr29_15398698     ZBoe    T    A        0      0        2 
  29   chr29_15398698     ZGre    T    A        0      0        2 
  29   chr29_15398698     ZHar    T    A        0      0        2 
  29   chr29_15398698   Sample    T    A        0      0        2 
  29   chr29_15435860     AAsi    C    G        0      0        2 
  29   chr29_15435860     AKia    C    G        0      0        2 
  29   chr29_15435860     AOna    C    G        0      0        2 
  29   chr29_15435860     ASom    C    G        0      0        2 
  29   chr29_15435860     HCab    C    G        0      0        2 
  29   chr29_15435860     HPrz    C    G        0      0        2 
  29   chr29_15435860     ZBoe    C    G        0      0        2 
  29   chr29_15435860     ZGre    C    G        1      2        2 
  29   chr29_15435860     ZHar    C    G        0      0        2 
  29   chr29_15435860   Sample    C    G        0      0        2 
  29   chr29_15441961     AAsi    A    C        0      0        2 
  29   chr29_15441961     AKia    A    C        0      0        2 
  29   chr29_15441961     AOna    A    C        0      0        2 
  29   chr29_15441961     ASom    A    C        0      0        2 
  29   chr29_15441961     HCab    A    C        1      2        2 
  29   chr29_15441961     HPrz    A    C        1      2        2 
  29   chr29_15441961     ZBoe    A    C        0      0        2 
  29   chr29_15441961     ZGre    A    C        0      0        2 
  29   chr29_15441961     ZHar    A    C        0      0        2 
  29   chr29_15441961   Sample    A    C        0      0        2 
  29   chr29_15444484     AAsi    C    A        0      0        2 
  29   chr29_15444484     AKia    C    A        0      0        2 
  29   chr29_15444484     AOna    C    A      0.5      1        2 
  29   chr29_15444484     ASom    C    A        0      0        2 
  29   chr29_15444484     HCab    C    A        0      0        2 
  29   chr29_15444484     HPrz    C    A        0      0        2 
  29   chr29_15444484     ZBoe    C    A        0      0        2 
  29   chr29_15444484     ZGre    C    A        0      0        2 
  29   chr29_15444484     ZHar    C    A        0      0        2 
  29   chr29_15444484   Sample    C    A        0      0        2 
  29   chr29_15459301     AAsi    A    C        0      0        2 
  29   chr29_15459301     AKia    A    C        0      0        2 
  29   chr29_15459301     AOna    A    C      0.5      1        2 
  29   chr29_15459301     ASom    A    C        0      0        2 
  29   chr29_15459301     HCab    A    C        0      0        2 
  29   chr29_15459301     HPrz    A    C        0      0        2 
  29   chr29_15459301     ZBoe    A    C        0      0        2 
  29   chr29_15459301     ZGre    A    C        0      0        2 
  29   chr29_15459301     ZHar    A    C        0      0        2 
  29   chr29_15459301   Sample    A    C        0      0        2 
  29   chr29_15466710     AAsi    C    G        0      0        2 
  29   chr29_15466710     AKia    C    G      0.5      1        2 
  29   chr29_15466710     AOna    C    G        0      0        2 
  29   chr29_15466710     ASom    C    G        0      0        2 
  29   chr29_15466710     HCab    C    G        0      0        2 
  29   chr29_15466710     HPrz    C    G        0      0        2 
  29   chr29_15466710     ZBoe    C    G        0      0        2 
  29   chr29_15466710     ZGre    C    G        0      0        2 
  29   chr29_15466710     ZHar    C    G        0      0        2 
  29   chr29_15466710   Sample    C    G        0      0        2 
  29   chr29_15520205     AAsi    T    G        0      0        2 
  29   chr29_15520205     AKia    T    G        0      0        2 
  29   chr29_15520205     AOna    T    G        0      0        2 
  29   chr29_15520205     ASom    T    G        0      0        2 
  29   chr29_15520205     HCab    T    G        0      0        2 
  29   chr29_15520205     HPrz    T    G        0      0        2 
  29   chr29_15520205     ZBoe    T    G        0      0        2 
  29   chr29_15520205     ZGre    T    G        0      0        2 
  29   chr29_15520205     ZHar    T    G      0.5      1        2 
  29   chr29_15520205   Sample    T    G        0      0        2 
  29   chr29_15549285     AAsi    A    T        0      0        2 
  29   chr29_15549285     AKia    A    T        0      0        2 
  29   chr29_15549285     AOna    A    T        0      0        2 
  29   chr29_15549285     ASom    A    T        0      0        2 
  29   chr29_15549285     HCab    A    T        0      0        2 
  29   chr29_15549285     HPrz    A    T        0      0        2 
  29   chr29_15549285     ZBoe    A    T        0      0        2 
  29   chr29_15549285     ZGre    A    T        0      0        2 
  29   chr29_15549285     ZHar    A    T      0.5      1        2 
  29   chr29_15549285   Sample    A    T        0      0        2 
  29   chr29_15565243     AAsi    C    G        0      0        2 
  29   chr29_15565243     AKia    C    G        0      0        2 
  29   chr29_15565243     AOna    C    G        0      0        2 
  29   chr29_15565243     ASom    C    G        0      0        2 
  29   chr29_15565243     HCab    C    G        0      0        2 
  29   chr29_15565243     HPrz    C    G        0      0        2 
  29   chr29_15565243     ZBoe    C    G        0      0        2 
  29   chr29_15565243     ZGre    C    G        0      0        2 
  29   chr29_15565243     ZHar    C    G      0.5      1        2 
  29   chr29_15565243   Sample    C    G        0      0        2 
  29   chr29_15576639     AAsi    T    G        0      0        2 
  29   chr29_15576639     AKia    T    G        0      0        2 
  29   chr29_15576639     AOna    T    G        0      0        2 
  29   chr29_15576639     ASom    T    G        0      0        2 
  29   chr29_15576639     HCab    T    G        1      2        2 
  29   chr29_15576639     HPrz    T    G        1      2        2 
  29   chr29_15576639     ZBoe    T    G        0      0        2 
  29   chr29_15576639     ZGre    T    G        0      0        2 
  29   chr29_15576639     ZHar    T    G        0      0        2 
  29   chr29_15576639   Sample    T    G        0      0        2 
  29   chr29_15581108     AAsi    G    T        0      0        2 
  29   chr29_15581108     AKia    G    T        0      0        2 
  29   chr29_15581108     AOna    G    T        0      0        2 
  29   chr29_15581108     ASom    G    T        0      0        2 
  29   chr29_15581108     HCab    G    T        0      0        2 
  29   chr29_15581108     HPrz    G    T        1      2        2 
  29   chr29_15581108     ZBoe    G    T        0      0        2 
  29   chr29_15581108     ZGre    G    T        0      0        2 
  29   chr29_15581108     ZHar    G    T        0      0        2 
  29   chr29_15581108   Sample    G    T        0      0        2 
  29   chr29_15586486     AAsi    G    T        0      0        2 
  29   chr29_15586486     AKia    G    T        0      0        2 
  29   chr29_15586486     AOna    G    T        0      0        2 
  29   chr29_15586486     ASom    G    T        0      0        2 
  29   chr29_15586486     HCab    G    T        1      2        2 
  29   chr29_15586486     HPrz    G    T        1      2        2 
  29   chr29_15586486     ZBoe    G    T        0      0        2 
  29   chr29_15586486     ZGre    G    T        0      0        2 
  29   chr29_15586486     ZHar    G    T        0      0        2 
  29   chr29_15586486   Sample    G    T        0      0        2 
  29   chr29_15603366     AAsi    G    C        0      0        2 
  29   chr29_15603366     AKia    G    C        0      0        2 
  29   chr29_15603366     AOna    G    C      0.5      1        2 
  29   chr29_15603366     ASom    G    C        0      0        2 
  29   chr29_15603366     HCab    G    C        0      0        2 
  29   chr29_15603366     HPrz    G    C        0      0        2 
  29   chr29_15603366     ZBoe    G    C        0      0        2 
  29   chr29_15603366     ZGre    G    C        0      0        2 
  29   chr29_15603366     ZHar    G    C        0      0        2 
  29   chr29_15603366   Sample    G    C        0      0        2 
  29   chr29_15607895     AAsi    C    A        0      0        2 
  29   chr29_15607895     AKia    C    A        1      2        2 
  29   chr29_15607895     AOna    C    A        1      2        2 
  29   chr29_15607895     ASom    C    A        0      0        2 
  29   chr29_15607895     HCab    C    A        0      0        2 
  29   chr29_15607895     HPrz    C    A        0      0        2 
  29   chr29_15607895     ZBoe    C    A        0      0        2 
  29   chr29_15607895     ZGre    C    A        0      0        2 
  29   chr29_15607895     ZHar    C    A        0      0        2 
  29   chr29_15607895   Sample    C    A        0      0        2 
  29   chr29_15627385     AAsi    G    T        0      0        2 
  29   chr29_15627385     AKia    G    T        0      0        2 
  29   chr29_15627385     AOna    G    T        0      0        2 
  29   chr29_15627385     ASom    G    T        0      0        2 
  29   chr29_15627385     HCab    G    T        0      0        2 
  29   chr29_15627385     HPrz    G    T        0      0        2 
  29   chr29_15627385     ZBoe    G    T        1      2        2 
  29   chr29_15627385     ZGre    G    T        0      0        2 
  29   chr29_15627385     ZHar    G    T        0      0        2 
  29   chr29_15627385   Sample    G    T        0      0        2 
  29   chr29_15633975     AAsi    A    C        0      0        2 
  29   chr29_15633975     AKia    A    C        0      0        2 
  29   chr29_15633975     AOna    A    C        0      0        2 
  29   chr29_15633975     ASom    A    C        0      0        2 
  29   chr29_15633975     HCab    A    C        0      0        2 
  29   chr29_15633975     HPrz    A    C        0      0        2 
  29   chr29_15633975     ZBoe    A    C        0      0        2 
  29   chr29_15633975     ZGre    A    C        1      2        2 
  29   chr29_15633975     ZHar    A    C        0      0        2 
  29   chr29_15633975   Sample    A    C        0      0        2 
  29   chr29_15635034     AAsi    G    C        0      0        2 
  29   chr29_15635034     AKia    G    C        0      0        2 
  29   chr29_15635034     AOna    G    C      0.5      1        2 
  29   chr29_15635034     ASom    G    C        0      0        2 
  29   chr29_15635034     HCab    G    C        0      0        2 
  29   chr29_15635034     HPrz    G    C        0      0        2 
  29   chr29_15635034     ZBoe    G    C        0      0        2 
  29   chr29_15635034     ZGre    G    C        0      0        2 
  29   chr29_15635034     ZHar    G    C        0      0        2 
  29   chr29_15635034   Sample    G    C        0      0        2 
  29   chr29_15642996     AAsi    G    C        0      0        2 
  29   chr29_15642996     AKia    G    C        0      0        2 
  29   chr29_15642996     AOna    G    C        0      0        2 
  29   chr29_15642996     ASom    G    C        0      0        2 
  29   chr29_15642996     HCab    G    C        1      2        2 
  29   chr29_15642996     HPrz    G    C        1      2        2 
  29   chr29_15642996     ZBoe    G    C        0      0        2 
  29   chr29_15642996     ZGre    G    C        0      0        2 
  29   chr29_15642996     ZHar    G    C        0      0        2 
  29   chr29_15642996   Sample    G    C        0      0        2 
  29   chr29_15681789     AAsi    C    G        0      0        2 
  29   chr29_15681789     AKia    C    G        0      0        2 
  29   chr29_15681789     AOna    C    G        0      0        2 
  29   chr29_15681789     ASom    C    G        0      0        2 
  29   chr29_15681789     HCab    C    G        1      2        2 
  29   chr29_15681789     HPrz    C    G        1      2        2 
  29   chr29_15681789     ZBoe    C    G        0      0        2 
  29   chr29_15681789     ZGre    C    G        0      0        2 
  29   chr29_15681789     ZHar    C    G        0      0        2 
  29   chr29_15681789   Sample    C    G        0      0        2 
  29   chr29_15682508     AAsi    A    C        0      0        2 
  29   chr29_15682508     AKia    A    C        0      0        2 
  29   chr29_15682508     AOna    A    C        0      0        2 
  29   chr29_15682508     ASom    A    C        0      0        2 
  29   chr29_15682508     HCab    A    C        1      2        2 
  29   chr29_15682508     HPrz    A    C        1      2        2 
  29   chr29_15682508     ZBoe    A    C        0      0        2 
  29   chr29_15682508     ZGre    A    C        0      0        2 
  29   chr29_15682508     ZHar    A    C        0      0        2 
  29   chr29_15682508   Sample    A    C        0      0        2 
  29   chr29_15684773     AAsi    G    T        0      0        2 
  29   chr29_15684773     AKia    G    T        0      0        2 
  29   chr29_15684773     AOna    G    T        0      0        2 
  29   chr29_15684773     ASom    G    T        0      0        2 
  29   chr29_15684773     HCab    G    T        0      0        2 
  29   chr29_15684773     HPrz    G    T        0      0        2 
  29   chr29_15684773     ZBoe    G    T        1      2        2 
  29   chr29_15684773     ZGre    G    T        1      2        2 
  29   chr29_15684773     ZHar    G    T        0      0        2 
  29   chr29_15684773   Sample    G    T        0      0        2 
  29   chr29_15713225     AAsi    G    C        0      0        2 
  29   chr29_15713225     AKia    G    C        0      0        2 
  29   chr29_15713225     AOna    G    C        0      0        2 
  29   chr29_15713225     ASom    G    C        0      0        2 
  29   chr29_15713225     HCab    G    C        1      2        2 
  29   chr29_15713225     HPrz    G    C        1      2        2 
  29   chr29_15713225     ZBoe    G    C        0      0        2 
  29   chr29_15713225     ZGre    G    C        0      0        2 
  29   chr29_15713225     ZHar    G    C        0      0        2 
  29   chr29_15713225   Sample    G    C        0      0        2 
  29   chr29_15716326     AAsi    G    C        0      0        2 
  29   chr29_15716326     AKia    G    C        0      0        2 
  29   chr29_15716326     AOna    G    C        0      0        2 
  29   chr29_15716326     ASom    G    C        0      0        2 
  29   chr29_15716326     HCab    G    C        1      2        2 
  29   chr29_15716326     HPrz    G    C        1      2        2 
  29   chr29_15716326     ZBoe    G    C        0      0        2 
  29   chr29_15716326     ZGre    G    C        0      0        2 
  29   chr29_15716326     ZHar    G    C        0      0        2 
  29   chr29_15716326   Sample    G    C        0      0        2 
  29   chr29_15734288     AAsi    A    C        0      0        2 
  29   chr29_15734288     AKia    A    C        0      0        2 
  29   chr29_15734288     AOna    A    C        0      0        2 
  29   chr29_15734288     ASom    A    C        0      0        2 
  29   chr29_15734288     HCab    A    C        0      0        2 
  29   chr29_15734288     HPrz    A    C        0      0        2 
  29   chr29_15734288     ZBoe    A    C      0.5      1        2 
  29   chr29_15734288     ZGre    A    C        0      0        2 
  29   chr29_15734288     ZHar    A    C        0      0        2 
  29   chr29_15734288   Sample    A    C        0      0        2 
  29   chr29_15743349     AAsi    T    G        0      0        2 
  29   chr29_15743349     AKia    T    G        0      0        2 
  29   chr29_15743349     AOna    T    G        0      0        2 
  29   chr29_15743349     ASom    T    G        0      0        2 
  29   chr29_15743349     HCab    T    G        1      2        2 
  29   chr29_15743349     HPrz    T    G        1      2        2 
  29   chr29_15743349     ZBoe    T    G        0      0        2 
  29   chr29_15743349     ZGre    T    G        0      0        2 
  29   chr29_15743349     ZHar    T    G        0      0        2 
  29   chr29_15743349   Sample    T    G        0      0        2 
  29   chr29_15751778     AAsi    T    G        0      0        2 
  29   chr29_15751778     AKia    T    G        0      0        2 
  29   chr29_15751778     AOna    T    G        0      0        2 
  29   chr29_15751778     ASom    T    G        0      0        2 
  29   chr29_15751778     HCab    T    G      0.5      1        2 
  29   chr29_15751778     HPrz    T    G        0      0        2 
  29   chr29_15751778     ZBoe    T    G        0      0        2 
  29   chr29_15751778     ZGre    T    G        0      0        2 
  29   chr29_15751778     ZHar    T    G        0      0        2 
  29   chr29_15751778   Sample    T    G        0      0        2 
  29   chr29_15755453     AAsi    A    T        0      0        2 
  29   chr29_15755453     AKia    A    T        0      0        2 
  29   chr29_15755453     AOna    A    T        0      0        2 
  29   chr29_15755453     ASom    A    T        0      0        2 
  29   chr29_15755453     HCab    A    T      0.5      1        2 
  29   chr29_15755453     HPrz    A    T        0      0        2 
  29   chr29_15755453     ZBoe    A    T        0      0        2 
  29   chr29_15755453     ZGre    A    T        0      0        2 
  29   chr29_15755453     ZHar    A    T        0      0        2 
  29   chr29_15755453   Sample    A    T        0      0        2 
  29   chr29_15760396     AAsi    G    T        0      0        2 
  29   chr29_15760396     AKia    G    T        0      0        2 
  29   chr29_15760396     AOna    G    T        0      0        2 
  29   chr29_15760396     ASom    G    T        0      0        2 
  29   chr29_15760396     HCab    G    T        1      2        2 
  29   chr29_15760396     HPrz    G    T        1      2        2 
  29   chr29_15760396     ZBoe    G    T        0      0        2 
  29   chr29_15760396     ZGre    G    T        0      0        2 
  29   chr29_15760396     ZHar    G    T        0      0        2 
  29   chr29_15760396   Sample    G    T        0      0        2 
  29   chr29_15771745     AAsi    G    T        0      0        2 
  29   chr29_15771745     AKia    G    T        0      0        2 
  29   chr29_15771745     AOna    G    T        0      0        2 
  29   chr29_15771745     ASom    G    T        0      0        2 
  29   chr29_15771745     HCab    G    T        0      0        2 
  29   chr29_15771745     HPrz    G    T        0      0        2 
  29   chr29_15771745     ZBoe    G    T      0.5      1        2 
  29   chr29_15771745     ZGre    G    T        0      0        2 
  29   chr29_15771745     ZHar    G    T        0      0        2 
  29   chr29_15771745   Sample    G    T        0      0        2 
  29   chr29_15805279     AAsi    C    A        0      0        2 
  29   chr29_15805279     AKia    C    A      0.5      1        2 
  29   chr29_15805279     AOna    C    A        0      0        2 
  29   chr29_15805279     ASom    C    A        0      0        2 
  29   chr29_15805279     HCab    C    A        0      0        2 
  29   chr29_15805279     HPrz    C    A        0      0        2 
  29   chr29_15805279     ZBoe    C    A        0      0        2 
  29   chr29_15805279     ZGre    C    A        0      0        2 
  29   chr29_15805279     ZHar    C    A        0      0        2 
  29   chr29_15805279   Sample    C    A        0      0        2 
  29   chr29_15808484     AAsi    T    A        0      0        2 
  29   chr29_15808484     AKia    T    A        0      0        2 
  29   chr29_15808484     AOna    T    A        0      0        2 
  29   chr29_15808484     ASom    T    A        0      0        2 
  29   chr29_15808484     HCab    T    A        0      0        2 
  29   chr29_15808484     HPrz    T    A        0      0        2 
  29   chr29_15808484     ZBoe    T    A        1      2        2 
  29   chr29_15808484     ZGre    T    A        1      2        2 
  29   chr29_15808484     ZHar    T    A        1      2        2 
  29   chr29_15808484   Sample    T    A        0      0        2 
  29   chr29_15822467     AAsi    A    C        0      0        2 
  29   chr29_15822467     AKia    A    C        0      0        2 
  29   chr29_15822467     AOna    A    C        0      0        2 
  29   chr29_15822467     ASom    A    C        0      0        2 
  29   chr29_15822467     HCab    A    C        0      0        2 
  29   chr29_15822467     HPrz    A    C        0      0        2 
  29   chr29_15822467     ZBoe    A    C        0      0        2 
  29   chr29_15822467     ZGre    A    C        0      0        2 
  29   chr29_15822467     ZHar    A    C        1      2        2 
  29   chr29_15822467   Sample    A    C        0      0        2 
  29   chr29_15828441     AAsi    G    C        0      0        2 
  29   chr29_15828441     AKia    G    C        0      0        2 
  29   chr29_15828441     AOna    G    C        0      0        2 
  29   chr29_15828441     ASom    G    C        0      0        2 
  29   chr29_15828441     HCab    G    C        0      0        2 
  29   chr29_15828441     HPrz    G    C        0      0        2 
  29   chr29_15828441     ZBoe    G    C      0.5      1        2 
  29   chr29_15828441     ZGre    G    C        0      0        2 
  29   chr29_15828441     ZHar    G    C        0      0        2 
  29   chr29_15828441   Sample    G    C        0      0        2 
  29   chr29_15831972     AAsi    G    T        0      0        2 
  29   chr29_15831972     AKia    G    T        0      0        2 
  29   chr29_15831972     AOna    G    T        0      0        2 
  29   chr29_15831972     ASom    G    T        0      0        2 
  29   chr29_15831972     HCab    G    T        1      2        2 
  29   chr29_15831972     HPrz    G    T        1      2        2 
  29   chr29_15831972     ZBoe    G    T        0      0        2 
  29   chr29_15831972     ZGre    G    T        0      0        2 
  29   chr29_15831972     ZHar    G    T        0      0        2 
  29   chr29_15831972   Sample    G    T        0      0        2 
  29   chr29_15843344     AAsi    A    C      0.5      1        2 
  29   chr29_15843344     AKia    A    C        0      0        2 
  29   chr29_15843344     AOna    A    C        0      0        2 
  29   chr29_15843344     ASom    A    C        0      0        2 
  29   chr29_15843344     HCab    A    C        0      0        2 
  29   chr29_15843344     HPrz    A    C        0      0        2 
  29   chr29_15843344     ZBoe    A    C        0      0        2 
  29   chr29_15843344     ZGre    A    C        0      0        2 
  29   chr29_15843344     ZHar    A    C        0      0        2 
  29   chr29_15843344   Sample    A    C        0      0        2 
  29   chr29_15847103     AAsi    G    C        0      0        2 
  29   chr29_15847103     AKia    G    C        0      0        2 
  29   chr29_15847103     AOna    G    C        0      0        2 
  29   chr29_15847103     ASom    G    C        0      0        2 
  29   chr29_15847103     HCab    G    C        1      2        2 
  29   chr29_15847103     HPrz    G    C        1      2        2 
  29   chr29_15847103     ZBoe    G    C        0      0        2 
  29   chr29_15847103     ZGre    G    C        0      0        2 
  29   chr29_15847103     ZHar    G    C        0      0        2 
  29   chr29_15847103   Sample    G    C        0      0        2 
  29   chr29_15860905     AAsi    A    T        0      0        2 
  29   chr29_15860905     AKia    A    T        0      0        2 
  29   chr29_15860905     AOna    A    T        0      0        2 
  29   chr29_15860905     ASom    A    T        0      0        2 
  29   chr29_15860905     HCab    A    T        1      2        2 
  29   chr29_15860905     HPrz    A    T        1      2        2 
  29   chr29_15860905     ZBoe    A    T        0      0        2 
  29   chr29_15860905     ZGre    A    T        0      0        2 
  29   chr29_15860905     ZHar    A    T        0      0        2 
  29   chr29_15860905   Sample    A    T        0      0        2 
  29   chr29_15894814     AAsi    C    G        0      0        2 
  29   chr29_15894814     AKia    C    G      0.5      1        2 
  29   chr29_15894814     AOna    C    G        0      0        2 
  29   chr29_15894814     ASom    C    G        0      0        2 
  29   chr29_15894814     HCab    C    G        0      0        2 
  29   chr29_15894814     HPrz    C    G        0      0        2 
  29   chr29_15894814     ZBoe    C    G        0      0        2 
  29   chr29_15894814     ZGre    C    G        0      0        2 
  29   chr29_15894814     ZHar    C    G        0      0        2 
  29   chr29_15894814   Sample    C    G        0      0        2 
  29   chr29_15902591     AAsi    G    T        0      0        2 
  29   chr29_15902591     AKia    G    T        1      2        2 
  29   chr29_15902591     AOna    G    T        0      0        2 
  29   chr29_15902591     ASom    G    T        0      0        2 
  29   chr29_15902591     HCab    G    T        0      0        2 
  29   chr29_15902591     HPrz    G    T        0      0        2 
  29   chr29_15902591     ZBoe    G    T        0      0        2 
  29   chr29_15902591     ZGre    G    T        0      0        2 
  29   chr29_15902591     ZHar    G    T        0      0        2 
  29   chr29_15902591   Sample    G    T        0      0        2 
  29   chr29_15910211     AAsi    C    A        0      0        2 
  29   chr29_15910211     AKia    C    A        0      0        2 
  29   chr29_15910211     AOna    C    A        0      0        2 
  29   chr29_15910211     ASom    C    A        0      0        2 
  29   chr29_15910211     HCab    C    A        0      0        2 
  29   chr29_15910211     HPrz    C    A        0      0        2 
  29   chr29_15910211     ZBoe    C    A        0      0        2 
  29   chr29_15910211     ZGre    C    A        0      0        2 
  29   chr29_15910211     ZHar    C    A        1      2        2 
  29   chr29_15910211   Sample    C    A        0      0        2 
  29   chr29_15912665     AAsi    C    A        0      0        2 
  29   chr29_15912665     AKia    C    A        0      0        2 
  29   chr29_15912665     AOna    C    A        0      0        2 
  29   chr29_15912665     ASom    C    A        0      0        2 
  29   chr29_15912665     HCab    C    A        0      0        2 
  29   chr29_15912665     HPrz    C    A        0      0        2 
  29   chr29_15912665     ZBoe    C    A        0      0        2 
  29   chr29_15912665     ZGre    C    A      0.5      1        2 
  29   chr29_15912665     ZHar    C    A        0      0        2 
  29   chr29_15912665   Sample    C    A        0      0        2 
  29   chr29_15918694     AAsi    C    G        0      0        2 
  29   chr29_15918694     AKia    C    G        0      0        2 
  29   chr29_15918694     AOna    C    G        0      0        2 
  29   chr29_15918694     ASom    C    G        0      0        2 
  29   chr29_15918694     HCab    C    G        0      0        2 
  29   chr29_15918694     HPrz    C    G        0      0        2 
  29   chr29_15918694     ZBoe    C    G      0.5      1        2 
  29   chr29_15918694     ZGre    C    G        0      0        2 
  29   chr29_15918694     ZHar    C    G        0      0        2 
  29   chr29_15918694   Sample    C    G        0      0        2 
  29   chr29_15920405     AAsi    C    A        0      0        2 
  29   chr29_15920405     AKia    C    A        0      0        2 
  29   chr29_15920405     AOna    C    A        0      0        2 
  29   chr29_15920405     ASom    C    A        0      0        2 
  29   chr29_15920405     HCab    C    A        1      2        2 
  29   chr29_15920405     HPrz    C    A        1      2        2 
  29   chr29_15920405     ZBoe    C    A        0      0        2 
  29   chr29_15920405     ZGre    C    A        0      0        2 
  29   chr29_15920405     ZHar    C    A        0      0        2 
  29   chr29_15920405   Sample    C    A        0      0        2 
  29   chr29_15923186     AAsi    G    T        0      0        2 
  29   chr29_15923186     AKia    G    T        0      0        2 
  29   chr29_15923186     AOna    G    T        0      0        2 
  29   chr29_15923186     ASom    G    T        0      0        2 
  29   chr29_15923186     HCab    G    T        0      0        2 
  29   chr29_15923186     HPrz    G    T        0      0        2 
  29   chr29_15923186     ZBoe    G    T      0.5      1        2 
  29   chr29_15923186     ZGre    G    T        0      0        2 
  29   chr29_15923186     ZHar    G    T        0      0        2 
  29   chr29_15923186   Sample    G    T        0      0        2 
  29   chr29_15931636     AAsi    C    G        0      0        2 
  29   chr29_15931636     AKia    C    G      0.5      1        2 
  29   chr29_15931636     AOna    C    G        0      0        2 
  29   chr29_15931636     ASom    C    G        0      0        2 
  29   chr29_15931636     HCab    C    G        0      0        2 
  29   chr29_15931636     HPrz    C    G        0      0        2 
  29   chr29_15931636     ZBoe    C    G        0      0        2 
  29   chr29_15931636     ZGre    C    G        0      0        2 
  29   chr29_15931636     ZHar    C    G        0      0        2 
  29   chr29_15931636   Sample    C    G        0      0        2 
  29   chr29_15935994     AAsi    G    C        0      0        2 
  29   chr29_15935994     AKia    G    C        0      0        2 
  29   chr29_15935994     AOna    G    C        0      0        2 
  29   chr29_15935994     ASom    G    C        0      0        2 
  29   chr29_15935994     HCab    G    C        1      2        2 
  29   chr29_15935994     HPrz    G    C        1      2        2 
  29   chr29_15935994     ZBoe    G    C        0      0        2 
  29   chr29_15935994     ZGre    G    C        0      0        2 
  29   chr29_15935994     ZHar    G    C        0      0        2 
  29   chr29_15935994   Sample    G    C        0      0        2 
  29   chr29_16009122     AAsi    C    G      0.5      1        2 
  29   chr29_16009122     AKia    C    G        0      0        2 
  29   chr29_16009122     AOna    C    G        0      0        2 
  29   chr29_16009122     ASom    C    G        0      0        2 
  29   chr29_16009122     HCab    C    G        0      0        2 
  29   chr29_16009122     HPrz    C    G        0      0        2 
  29   chr29_16009122     ZBoe    C    G        0      0        2 
  29   chr29_16009122     ZGre    C    G        0      0        2 
  29   chr29_16009122     ZHar    C    G        0      0        2 
  29   chr29_16009122   Sample    C    G        0      0        2 
  29   chr29_16046328     AAsi    G    C        0      0        2 
  29   chr29_16046328     AKia    G    C        0      0        2 
  29   chr29_16046328     AOna    G    C        0      0        2 
  29   chr29_16046328     ASom    G    C        0      0        2 
  29   chr29_16046328     HCab    G    C        1      2        2 
  29   chr29_16046328     HPrz    G    C        1      2        2 
  29   chr29_16046328     ZBoe    G    C        0      0        2 
  29   chr29_16046328     ZGre    G    C        0      0        2 
  29   chr29_16046328     ZHar    G    C        0      0        2 
  29   chr29_16046328   Sample    G    C        0      0        2 
  29   chr29_16052093     AAsi    G    C      0.5      1        2 
  29   chr29_16052093     AKia    G    C        0      0        2 
  29   chr29_16052093     AOna    G    C        0      0        2 
  29   chr29_16052093     ASom    G    C        0      0        2 
  29   chr29_16052093     HCab    G    C        0      0        2 
  29   chr29_16052093     HPrz    G    C        0      0        2 
  29   chr29_16052093     ZBoe    G    C        0      0        2 
  29   chr29_16052093     ZGre    G    C        0      0        2 
  29   chr29_16052093     ZHar    G    C        0      0        2 
  29   chr29_16052093   Sample    G    C        0      0        2 
  29   chr29_16057187     AAsi    G    C        0      0        2 
  29   chr29_16057187     AKia    G    C        0      0        2 
  29   chr29_16057187     AOna    G    C        0      0        2 
  29   chr29_16057187     ASom    G    C        0      0        2 
  29   chr29_16057187     HCab    G    C        0      0        2 
  29   chr29_16057187     HPrz    G    C        0      0        2 
  29   chr29_16057187     ZBoe    G    C        0      0        2 
  29   chr29_16057187     ZGre    G    C      0.5      1        2 
  29   chr29_16057187     ZHar    G    C        0      0        2 
  29   chr29_16057187   Sample    G    C        0      0        2 
  29   chr29_16062575     AAsi    T    G        0      0        2 
  29   chr29_16062575     AKia    T    G        0      0        2 
  29   chr29_16062575     AOna    T    G      0.5      1        2 
  29   chr29_16062575     ASom    T    G        0      0        2 
  29   chr29_16062575     HCab    T    G        0      0        2 
  29   chr29_16062575     HPrz    T    G        0      0        2 
  29   chr29_16062575     ZBoe    T    G        0      0        2 
  29   chr29_16062575     ZGre    T    G        0      0        2 
  29   chr29_16062575     ZHar    T    G        0      0        2 
  29   chr29_16062575   Sample    T    G        0      0        2 
  29   chr29_16063976     AAsi    C    A        0      0        2 
  29   chr29_16063976     AKia    C    A        0      0        2 
  29   chr29_16063976     AOna    C    A        0      0        2 
  29   chr29_16063976     ASom    C    A        0      0        2 
  29   chr29_16063976     HCab    C    A        0      0        2 
  29   chr29_16063976     HPrz    C    A      0.5      1        2 
  29   chr29_16063976     ZBoe    C    A        0      0        2 
  29   chr29_16063976     ZGre    C    A        0      0        2 
  29   chr29_16063976     ZHar    C    A        0      0        2 
  29   chr29_16063976   Sample    C    A        0      0        2 
  29   chr29_16071591     AAsi    T    A        0      0        2 
  29   chr29_16071591     AKia    T    A        0      0        2 
  29   chr29_16071591     AOna    T    A        0      0        2 
  29   chr29_16071591     ASom    T    A        0      0        2 
  29   chr29_16071591     HCab    T    A        1      2        2 
  29   chr29_16071591     HPrz    T    A      0.5      1        2 
  29   chr29_16071591     ZBoe    T    A        0      0        2 
  29   chr29_16071591     ZGre    T    A        0      0        2 
  29   chr29_16071591     ZHar    T    A        0      0        2 
  29   chr29_16071591   Sample    T    A        0      0        2 
  29   chr29_16122260     AAsi    A    C        0      0        2 
  29   chr29_16122260     AKia    A    C        0      0        2 
  29   chr29_16122260     AOna    A    C        0      0        2 
  29   chr29_16122260     ASom    A    C        0      0        2 
  29   chr29_16122260     HCab    A    C        0      0        2 
  29   chr29_16122260     HPrz    A    C        0      0        2 
  29   chr29_16122260     ZBoe    A    C      0.5      1        2 
  29   chr29_16122260     ZGre    A    C        0      0        2 
  29   chr29_16122260     ZHar    A    C        0      0        2 
  29   chr29_16122260   Sample    A    C        0      0        2 
  29   chr29_16146505     AAsi    G    T        0      0        2 
  29   chr29_16146505     AKia    G    T        0      0        2 
  29   chr29_16146505     AOna    G    T        0      0        2 
  29   chr29_16146505     ASom    G    T        0      0        2 
  29   chr29_16146505     HCab    G    T        0      0        2 
  29   chr29_16146505     HPrz    G    T        0      0        2 
  29   chr29_16146505     ZBoe    G    T        0      0        2 
  29   chr29_16146505     ZGre    G    T        0      0        2 
  29   chr29_16146505     ZHar    G    T      0.5      1        2 
  29   chr29_16146505   Sample    G    T        0      0        2 
  29   chr29_16162794     AAsi    C    G        0      0        2 
  29   chr29_16162794     AKia    C    G        0      0        2 
  29   chr29_16162794     AOna    C    G        0      0        2 
  29   chr29_16162794     ASom    C    G        0      0        2 
  29   chr29_16162794     HCab    C    G        0      0        2 
  29   chr29_16162794     HPrz    C    G        0      0        2 
  29   chr29_16162794     ZBoe    C    G      0.5      1        2 
  29   chr29_16162794     ZGre    C    G        0      0        2 
  29   chr29_16162794     ZHar    C    G        0      0        2 
  29   chr29_16162794   Sample    C    G        0      0        2 
  29   chr29_16177641     AAsi    A    C        0      0        2 
  29   chr29_16177641     AKia    A    C        0      0        2 
  29   chr29_16177641     AOna    A    C        0      0        2 
  29   chr29_16177641     ASom    A    C        0      0        2 
  29   chr29_16177641     HCab    A    C        0      0        2 
  29   chr29_16177641     HPrz    A    C        0      0        2 
  29   chr29_16177641     ZBoe    A    C        0      0        2 
  29   chr29_16177641     ZGre    A    C        0      0        2 
  29   chr29_16177641     ZHar    A    C        1      2        2 
  29   chr29_16177641   Sample    A    C        0      0        2 
  29   chr29_16179562     AAsi    C    G      0.5      1        2 
  29   chr29_16179562     AKia    C    G        0      0        2 
  29   chr29_16179562     AOna    C    G        0      0        2 
  29   chr29_16179562     ASom    C    G        0      0        2 
  29   chr29_16179562     HCab    C    G        0      0        2 
  29   chr29_16179562     HPrz    C    G        0      0        2 
  29   chr29_16179562     ZBoe    C    G        0      0        2 
  29   chr29_16179562     ZGre    C    G        0      0        2 
  29   chr29_16179562     ZHar    C    G        0      0        2 
  29   chr29_16179562   Sample    C    G        0      0        2 
  29   chr29_16181511     AAsi    C    A        0      0        2 
  29   chr29_16181511     AKia    C    A        0      0        2 
  29   chr29_16181511     AOna    C    A      0.5      1        2 
  29   chr29_16181511     ASom    C    A        0      0        2 
  29   chr29_16181511     HCab    C    A        0      0        2 
  29   chr29_16181511     HPrz    C    A        0      0        2 
  29   chr29_16181511     ZBoe    C    A        0      0        2 
  29   chr29_16181511     ZGre    C    A        0      0        2 
  29   chr29_16181511     ZHar    C    A        0      0        2 
  29   chr29_16181511   Sample    C    A        0      0        2 
  29   chr29_16196891     AAsi    T    A        0      0        2 
  29   chr29_16196891     AKia    T    A        0      0        2 
  29   chr29_16196891     AOna    T    A        0      0        2 
  29   chr29_16196891     ASom    T    A        0      0        2 
  29   chr29_16196891     HCab    T    A        0      0        2 
  29   chr29_16196891     HPrz    T    A        0      0        2 
  29   chr29_16196891     ZBoe    T    A        0      0        2 
  29   chr29_16196891     ZGre    T    A        0      0        2 
  29   chr29_16196891     ZHar    T    A        1      2        2 
  29   chr29_16196891   Sample    T    A        0      0        2 
  29   chr29_16203362     AAsi    T    A        0      0        2 
  29   chr29_16203362     AKia    T    A        0      0        2 
  29   chr29_16203362     AOna    T    A      0.5      1        2 
  29   chr29_16203362     ASom    T    A        0      0        2 
  29   chr29_16203362     HCab    T    A        0      0        2 
  29   chr29_16203362     HPrz    T    A        0      0        2 
  29   chr29_16203362     ZBoe    T    A        0      0        2 
  29   chr29_16203362     ZGre    T    A        0      0        2 
  29   chr29_16203362     ZHar    T    A        0      0        2 
  29   chr29_16203362   Sample    T    A        0      0        2 
  29   chr29_16212729     AAsi    T    G        0      0        2 
  29   chr29_16212729     AKia    T    G        0      0        2 
  29   chr29_16212729     AOna    T    G        0      0        2 
  29   chr29_16212729     ASom    T    G        0      0        2 
  29   chr29_16212729     HCab    T    G        0      0        2 
  29   chr29_16212729     HPrz    T    G        0      0        2 
  29   chr29_16212729     ZBoe    T    G      0.5      1        2 
  29   chr29_16212729     ZGre    T    G        0      0        2 
  29   chr29_16212729     ZHar    T    G        0      0        2 
  29   chr29_16212729   Sample    T    G        0      0        2 
  29   chr29_16232614     AAsi    C    A        1      2        2 
  29   chr29_16232614     AKia    C    A        0      0        2 
  29   chr29_16232614     AOna    C    A        0      0        2 
  29   chr29_16232614     ASom    C    A        1      2        2 
  29   chr29_16232614     HCab    C    A        0      0        2 
  29   chr29_16232614     HPrz    C    A        0      0        2 
  29   chr29_16232614     ZBoe    C    A        0      0        2 
  29   chr29_16232614     ZGre    C    A        0      0        2 
  29   chr29_16232614     ZHar    C    A        0      0        2 
  29   chr29_16232614   Sample    C    A        1      2        2 
  29   chr29_16259587     AAsi    C    A        0      0        2 
  29   chr29_16259587     AKia    C    A        0      0        2 
  29   chr29_16259587     AOna    C    A        0      0        2 
  29   chr29_16259587     ASom    C    A        0      0        2 
  29   chr29_16259587     HCab    C    A        1      2        2 
  29   chr29_16259587     HPrz    C    A        1      2        2 
  29   chr29_16259587     ZBoe    C    A        0      0        2 
  29   chr29_16259587     ZGre    C    A        0      0        2 
  29   chr29_16259587     ZHar    C    A        0      0        2 
  29   chr29_16259587   Sample    C    A        0      0        2 
  29   chr29_16303730     AAsi    A    C        0      0        2 
  29   chr29_16303730     AKia    A    C        0      0        2 
  29   chr29_16303730     AOna    A    C        0      0        2 
  29   chr29_16303730     ASom    A    C        0      0        2 
  29   chr29_16303730     HCab    A    C        1      2        2 
  29   chr29_16303730     HPrz    A    C        1      2        2 
  29   chr29_16303730     ZBoe    A    C        0      0        2 
  29   chr29_16303730     ZGre    A    C        0      0        2 
  29   chr29_16303730     ZHar    A    C        0      0        2 
  29   chr29_16303730   Sample    A    C        0      0        2 
  29   chr29_16329753     AAsi    G    C        1      2        2 
  29   chr29_16329753     AKia    G    C        0      0        2 
  29   chr29_16329753     AOna    G    C        0      0        2 
  29   chr29_16329753     ASom    G    C        1      2        2 
  29   chr29_16329753     HCab    G    C        0      0        2 
  29   chr29_16329753     HPrz    G    C        0      0        2 
  29   chr29_16329753     ZBoe    G    C        0      0        2 
  29   chr29_16329753     ZGre    G    C        0      0        2 
  29   chr29_16329753     ZHar    G    C        1      2        2 
  29   chr29_16329753   Sample    G    C        1      2        2 
  29   chr29_16334989     AAsi    C    G        0      0        2 
  29   chr29_16334989     AKia    C    G      0.5      1        2 
  29   chr29_16334989     AOna    C    G        0      0        2 
  29   chr29_16334989     ASom    C    G        0      0        2 
  29   chr29_16334989     HCab    C    G        0      0        2 
  29   chr29_16334989     HPrz    C    G        0      0        2 
  29   chr29_16334989     ZBoe    C    G        0      0        2 
  29   chr29_16334989     ZGre    C    G        0      0        2 
  29   chr29_16334989     ZHar    C    G        0      0        2 
  29   chr29_16334989   Sample    C    G        0      0        2 
  29   chr29_16346565     AAsi    A    C        0      0        2 
  29   chr29_16346565     AKia    A    C        1      2        2 
  29   chr29_16346565     AOna    A    C        0      0        2 
  29   chr29_16346565     ASom    A    C        0      0        2 
  29   chr29_16346565     HCab    A    C        0      0        2 
  29   chr29_16346565     HPrz    A    C        0      0        2 
  29   chr29_16346565     ZBoe    A    C        0      0        2 
  29   chr29_16346565     ZGre    A    C        0      0        2 
  29   chr29_16346565     ZHar    A    C        0      0        2 
  29   chr29_16346565   Sample    A    C        0      0        2 
  29   chr29_16385632     AAsi    C    A        0      0        2 
  29   chr29_16385632     AKia    C    A        1      2        2 
  29   chr29_16385632     AOna    C    A        0      0        2 
  29   chr29_16385632     ASom    C    A        0      0        2 
  29   chr29_16385632     HCab    C    A        0      0        2 
  29   chr29_16385632     HPrz    C    A        0      0        2 
  29   chr29_16385632     ZBoe    C    A        0      0        2 
  29   chr29_16385632     ZGre    C    A        0      0        2 
  29   chr29_16385632     ZHar    C    A        0      0        2 
  29   chr29_16385632   Sample    C    A        0      0        2 
  29   chr29_16387013     AAsi    C    A        0      0        2 
  29   chr29_16387013     AKia    C    A        0      0        2 
  29   chr29_16387013     AOna    C    A        1      2        2 
  29   chr29_16387013     ASom    C    A        0      0        2 
  29   chr29_16387013     HCab    C    A        0      0        2 
  29   chr29_16387013     HPrz    C    A        0      0        2 
  29   chr29_16387013     ZBoe    C    A        0      0        2 
  29   chr29_16387013     ZGre    C    A        0      0        2 
  29   chr29_16387013     ZHar    C    A        0      0        2 
  29   chr29_16387013   Sample    C    A        0      0        2 
  29   chr29_16388785     AAsi    G    C        1      2        2 
  29   chr29_16388785     AKia    G    C        0      0        2 
  29   chr29_16388785     AOna    G    C        0      0        2 
  29   chr29_16388785     ASom    G    C        0      0        2 
  29   chr29_16388785     HCab    G    C        0      0        2 
  29   chr29_16388785     HPrz    G    C        0      0        2 
  29   chr29_16388785     ZBoe    G    C        0      0        2 
  29   chr29_16388785     ZGre    G    C        0      0        2 
  29   chr29_16388785     ZHar    G    C        0      0        2 
  29   chr29_16388785   Sample    G    C        0      0        2 
  29   chr29_16395137     AAsi    A    T        0      0        2 
  29   chr29_16395137     AKia    A    T        0      0        2 
  29   chr29_16395137     AOna    A    T        0      0        2 
  29   chr29_16395137     ASom    A    T        0      0        2 
  29   chr29_16395137     HCab    A    T        1      2        2 
  29   chr29_16395137     HPrz    A    T        1      2        2 
  29   chr29_16395137     ZBoe    A    T        0      0        2 
  29   chr29_16395137     ZGre    A    T        0      0        2 
  29   chr29_16395137     ZHar    A    T        0      0        2 
  29   chr29_16395137   Sample    A    T        0      0        2 
  29   chr29_16404252     AAsi    C    G        0      0        2 
  29   chr29_16404252     AKia    C    G      0.5      1        2 
  29   chr29_16404252     AOna    C    G        0      0        2 
  29   chr29_16404252     ASom    C    G        0      0        2 
  29   chr29_16404252     HCab    C    G        0      0        2 
  29   chr29_16404252     HPrz    C    G        0      0        2 
  29   chr29_16404252     ZBoe    C    G        0      0        2 
  29   chr29_16404252     ZGre    C    G        0      0        2 
  29   chr29_16404252     ZHar    C    G        0      0        2 
  29   chr29_16404252   Sample    C    G        1      2        2 
  29   chr29_16417380     AAsi    T    A        0      0        2 
  29   chr29_16417380     AKia    T    A        0      0        2 
  29   chr29_16417380     AOna    T    A        1      2        2 
  29   chr29_16417380     ASom    T    A        0      0        2 
  29   chr29_16417380     HCab    T    A        0      0        2 
  29   chr29_16417380     HPrz    T    A        0      0        2 
  29   chr29_16417380     ZBoe    T    A        0      0        2 
  29   chr29_16417380     ZGre    T    A        0      0        2 
  29   chr29_16417380     ZHar    T    A        0      0        2 
  29   chr29_16417380   Sample    T    A        0      0        2 
  29   chr29_16422225     AAsi    G    T        1      2        2 
  29   chr29_16422225     AKia    G    T        0      0        2 
  29   chr29_16422225     AOna    G    T        0      0        2 
  29   chr29_16422225     ASom    G    T        1      2        2 
  29   chr29_16422225     HCab    G    T        0      0        2 
  29   chr29_16422225     HPrz    G    T        0      0        2 
  29   chr29_16422225     ZBoe    G    T        0      0        2 
  29   chr29_16422225     ZGre    G    T        0      0        2 
  29   chr29_16422225     ZHar    G    T        0      0        2 
  29   chr29_16422225   Sample    G    T        1      2        2 
  29   chr29_16454533     AAsi    A    C        0      0        2 
  29   chr29_16454533     AKia    A    C        1      2        2 
  29   chr29_16454533     AOna    A    C        1      2        2 
  29   chr29_16454533     ASom    A    C        0      0        2 
  29   chr29_16454533     HCab    A    C        1      2        2 
  29   chr29_16454533     HPrz    A    C        1      2        2 
  29   chr29_16454533     ZBoe    A    C      0.5      1        2 
  29   chr29_16454533     ZGre    A    C        0      0        2 
  29   chr29_16454533     ZHar    A    C        0      0        2 
  29   chr29_16454533   Sample    A    C        0      0        2 
  29   chr29_16473343     AAsi    T    A        0      0        2 
  29   chr29_16473343     AKia    T    A        0      0        2 
  29   chr29_16473343     AOna    T    A        0      0        2 
  29   chr29_16473343     ASom    T    A        0      0        2 
  29   chr29_16473343     HCab    T    A      0.5      1        2 
  29   chr29_16473343     HPrz    T    A        1      2        2 
  29   chr29_16473343     ZBoe    T    A        0      0        2 
  29   chr29_16473343     ZGre    T    A        0      0        2 
  29   chr29_16473343     ZHar    T    A        0      0        2 
  29   chr29_16473343   Sample    T    A        0      0        2 
  29   chr29_16478084     AAsi    A    T        0      0        2 
  29   chr29_16478084     AKia    A    T      0.5      1        2 
  29   chr29_16478084     AOna    A    T        0      0        2 
  29   chr29_16478084     ASom    A    T        0      0        2 
  29   chr29_16478084     HCab    A    T        0      0        2 
  29   chr29_16478084     HPrz    A    T        0      0        2 
  29   chr29_16478084     ZBoe    A    T        0      0        2 
  29   chr29_16478084     ZGre    A    T        0      0        2 
  29   chr29_16478084     ZHar    A    T        0      0        2 
  29   chr29_16478084   Sample    A    T        0      0        2 
  29   chr29_16481424     AAsi    A    T        0      0        2 
  29   chr29_16481424     AKia    A    T        0      0        2 
  29   chr29_16481424     AOna    A    T        0      0        2 
  29   chr29_16481424     ASom    A    T        0      0        2 
  29   chr29_16481424     HCab    A    T        0      0        2 
  29   chr29_16481424     HPrz    A    T        0      0        2 
  29   chr29_16481424     ZBoe    A    T        0      0        2 
  29   chr29_16481424     ZGre    A    T        0      0        2 
  29   chr29_16481424     ZHar    A    T        1      2        2 
  29   chr29_16481424   Sample    A    T        0      0        2 
  29   chr29_16491673     AAsi    T    G        0      0        2 
  29   chr29_16491673     AKia    T    G        0      0        2 
  29   chr29_16491673     AOna    T    G        0      0        2 
  29   chr29_16491673     ASom    T    G        0      0        2 
  29   chr29_16491673     HCab    T    G        0      0        2 
  29   chr29_16491673     HPrz    T    G        0      0        2 
  29   chr29_16491673     ZBoe    T    G      0.5      1        2 
  29   chr29_16491673     ZGre    T    G        0      0        2 
  29   chr29_16491673     ZHar    T    G        0      0        2 
  29   chr29_16491673   Sample    T    G        0      0        2 
  29   chr29_16493024     AAsi    A    C        0      0        2 
  29   chr29_16493024     AKia    A    C        0      0        2 
  29   chr29_16493024     AOna    A    C        0      0        2 
  29   chr29_16493024     ASom    A    C        0      0        2 
  29   chr29_16493024     HCab    A    C      0.5      1        2 
  29   chr29_16493024     HPrz    A    C      0.5      1        2 
  29   chr29_16493024     ZBoe    A    C        0      0        2 
  29   chr29_16493024     ZGre    A    C        0      0        2 
  29   chr29_16493024     ZHar    A    C        0      0        2 
  29   chr29_16493024   Sample    A    C        0      0        2 
  29   chr29_16525281     AAsi    G    C        1      2        2 
  29   chr29_16525281     AKia    G    C        0      0        2 
  29   chr29_16525281     AOna    G    C        0      0        2 
  29   chr29_16525281     ASom    G    C        1      2        2 
  29   chr29_16525281     HCab    G    C        0      0        2 
  29   chr29_16525281     HPrz    G    C        0      0        2 
  29   chr29_16525281     ZBoe    G    C        0      0        2 
  29   chr29_16525281     ZGre    G    C        0      0        2 
  29   chr29_16525281     ZHar    G    C        0      0        2 
  29   chr29_16525281   Sample    G    C        1      2        2 
  29   chr29_16530213     AAsi    T    A        0      0        2 
  29   chr29_16530213     AKia    T    A        0      0        2 
  29   chr29_16530213     AOna    T    A      0.5      1        2 
  29   chr29_16530213     ASom    T    A        0      0        2 
  29   chr29_16530213     HCab    T    A        0      0        2 
  29   chr29_16530213     HPrz    T    A        0      0        2 
  29   chr29_16530213     ZBoe    T    A        0      0        2 
  29   chr29_16530213     ZGre    T    A        0      0        2 
  29   chr29_16530213     ZHar    T    A        0      0        2 
  29   chr29_16530213   Sample    T    A        0      0        2 
  29   chr29_16539080     AAsi    A    C        0      0        2 
  29   chr29_16539080     AKia    A    C        0      0        2 
  29   chr29_16539080     AOna    A    C        0      0        2 
  29   chr29_16539080     ASom    A    C        0      0        2 
  29   chr29_16539080     HCab    A    C        0      0        2 
  29   chr29_16539080     HPrz    A    C        0      0        2 
  29   chr29_16539080     ZBoe    A    C      0.5      1        2 
  29   chr29_16539080     ZGre    A    C        1      2        2 
  29   chr29_16539080     ZHar    A    C        1      2        2 
  29   chr29_16539080   Sample    A    C        0      0        2 
  29   chr29_16545238     AAsi    A    C      0.5      1        2 
  29   chr29_16545238     AKia    A    C        0      0        2 
  29   chr29_16545238     AOna    A    C        0      0        2 
  29   chr29_16545238     ASom    A    C        0      0        2 
  29   chr29_16545238     HCab    A    C        0      0        2 
  29   chr29_16545238     HPrz    A    C        0      0        2 
  29   chr29_16545238     ZBoe    A    C        0      0        2 
  29   chr29_16545238     ZGre    A    C        0      0        2 
  29   chr29_16545238     ZHar    A    C        0      0        2 
  29   chr29_16545238   Sample    A    C        0      0        2 
  29   chr29_16549564     AAsi    C    A        0      0        2 
  29   chr29_16549564     AKia    C    A        0      0        2 
  29   chr29_16549564     AOna    C    A        0      0        2 
  29   chr29_16549564     ASom    C    A        0      0        2 
  29   chr29_16549564     HCab    C    A        0      0        2 
  29   chr29_16549564     HPrz    C    A        0      0        2 
  29   chr29_16549564     ZBoe    C    A        0      0        2 
  29   chr29_16549564     ZGre    C    A        0      0        2 
  29   chr29_16549564     ZHar    C    A        1      2        2 
  29   chr29_16549564   Sample    C    A        0      0        2 
  29   chr29_16552094     AAsi    A    C        0      0        2 
  29   chr29_16552094     AKia    A    C        0      0        2 
  29   chr29_16552094     AOna    A    C        0      0        2 
  29   chr29_16552094     ASom    A    C        0      0        2 
  29   chr29_16552094     HCab    A    C      0.5      1        2 
  29   chr29_16552094     HPrz    A    C        0      0        2 
  29   chr29_16552094     ZBoe    A    C        0      0        2 
  29   chr29_16552094     ZGre    A    C        0      0        2 
  29   chr29_16552094     ZHar    A    C        0      0        2 
  29   chr29_16552094   Sample    A    C        0      0        2 
  29   chr29_16566341     AAsi    G    C        1      2        2 
  29   chr29_16566341     AKia    G    C        0      0        2 
  29   chr29_16566341     AOna    G    C        0      0        2 
  29   chr29_16566341     ASom    G    C        1      2        2 
  29   chr29_16566341     HCab    G    C        1      2        2 
  29   chr29_16566341     HPrz    G    C        1      2        2 
  29   chr29_16566341     ZBoe    G    C        0      0        2 
  29   chr29_16566341     ZGre    G    C        0      0        2 
  29   chr29_16566341     ZHar    G    C        0      0        2 
  29   chr29_16566341   Sample    G    C        1      2        2 
  29   chr29_16594817     AAsi    G    C      0.5      1        2 
  29   chr29_16594817     AKia    G    C        0      0        2 
  29   chr29_16594817     AOna    G    C        0      0        2 
  29   chr29_16594817     ASom    G    C        1      2        2 
  29   chr29_16594817     HCab    G    C        0      0        2 
  29   chr29_16594817     HPrz    G    C        0      0        2 
  29   chr29_16594817     ZBoe    G    C        0      0        2 
  29   chr29_16594817     ZGre    G    C        0      0        2 
  29   chr29_16594817     ZHar    G    C        0      0        2 
  29   chr29_16594817   Sample    G    C        0      0        2 
  29   chr29_16594872     AAsi    G    C        0      0        2 
  29   chr29_16594872     AKia    G    C        0      0        2 
  29   chr29_16594872     AOna    G    C      0.5      1        2 
  29   chr29_16594872     ASom    G    C        0      0        2 
  29   chr29_16594872     HCab    G    C        0      0        2 
  29   chr29_16594872     HPrz    G    C        0      0        2 
  29   chr29_16594872     ZBoe    G    C        0      0        2 
  29   chr29_16594872     ZGre    G    C        0      0        2 
  29   chr29_16594872     ZHar    G    C        0      0        2 
  29   chr29_16594872   Sample    G    C        0      0        2 
  29   chr29_16596948     AAsi    A    C        0      0        2 
  29   chr29_16596948     AKia    A    C        0      0        2 
  29   chr29_16596948     AOna    A    C        0      0        2 
  29   chr29_16596948     ASom    A    C        0      0        2 
  29   chr29_16596948     HCab    A    C        1      2        2 
  29   chr29_16596948     HPrz    A    C        1      2        2 
  29   chr29_16596948     ZBoe    A    C        0      0        2 
  29   chr29_16596948     ZGre    A    C        0      0        2 
  29   chr29_16596948     ZHar    A    C        0      0        2 
  29   chr29_16596948   Sample    A    C        0      0        2 
  29   chr29_16601701     AAsi    G    T        0      0        2 
  29   chr29_16601701     AKia    G    T        0      0        2 
  29   chr29_16601701     AOna    G    T        0      0        2 
  29   chr29_16601701     ASom    G    T        0      0        2 
  29   chr29_16601701     HCab    G    T        0      0        2 
  29   chr29_16601701     HPrz    G    T        0      0        2 
  29   chr29_16601701     ZBoe    G    T        0      0        2 
  29   chr29_16601701     ZGre    G    T        1      2        2 
  29   chr29_16601701     ZHar    G    T        0      0        2 
  29   chr29_16601701   Sample    G    T        0      0        2 
  29   chr29_16605769     AAsi    T    G        0      0        2 
  29   chr29_16605769     AKia    T    G        0      0        2 
  29   chr29_16605769     AOna    T    G        0      0        2 
  29   chr29_16605769     ASom    T    G        0      0        2 
  29   chr29_16605769     HCab    T    G        0      0        2 
  29   chr29_16605769     HPrz    T    G        0      0        2 
  29   chr29_16605769     ZBoe    T    G      0.5      1        2 
  29   chr29_16605769     ZGre    T    G        0      0        2 
  29   chr29_16605769     ZHar    T    G        0      0        2 
  29   chr29_16605769   Sample    T    G        0      0        2 
  29   chr29_16608925     AAsi    C    A        0      0        2 
  29   chr29_16608925     AKia    C    A      0.5      1        2 
  29   chr29_16608925     AOna    C    A        1      2        2 
  29   chr29_16608925     ASom    C    A        0      0        2 
  29   chr29_16608925     HCab    C    A        0      0        2 
  29   chr29_16608925     HPrz    C    A        0      0        2 
  29   chr29_16608925     ZBoe    C    A        0      0        2 
  29   chr29_16608925     ZGre    C    A        0      0        2 
  29   chr29_16608925     ZHar    C    A        0      0        2 
  29   chr29_16608925   Sample    C    A        0      0        2 
  29   chr29_16614251     AAsi    T    A        0      0        2 
  29   chr29_16614251     AKia    T    A        0      0        2 
  29   chr29_16614251     AOna    T    A        0      0        2 
  29   chr29_16614251     ASom    T    A        0      0        2 
  29   chr29_16614251     HCab    T    A      0.5      1        2 
  29   chr29_16614251     HPrz    T    A        0      0        2 
  29   chr29_16614251     ZBoe    T    A        0      0        2 
  29   chr29_16614251     ZGre    T    A        0      0        2 
  29   chr29_16614251     ZHar    T    A        0      0        2 
  29   chr29_16614251   Sample    T    A        0      0        2 
  29   chr29_16618794     AAsi    G    T        0      0        2 
  29   chr29_16618794     AKia    G    T        0      0        2 
  29   chr29_16618794     AOna    G    T        0      0        2 
  29   chr29_16618794     ASom    G    T        0      0        2 
  29   chr29_16618794     HCab    G    T        0      0        2 
  29   chr29_16618794     HPrz    G    T      0.5      1        2 
  29   chr29_16618794     ZBoe    G    T        0      0        2 
  29   chr29_16618794     ZGre    G    T        0      0        2 
  29   chr29_16618794     ZHar    G    T        0      0        2 
  29   chr29_16618794   Sample    G    T        0      0        2 
  29   chr29_16621994     AAsi    G    T        0      0        2 
  29   chr29_16621994     AKia    G    T        0      0        2 
  29   chr29_16621994     AOna    G    T      0.5      1        2 
  29   chr29_16621994     ASom    G    T        0      0        2 
  29   chr29_16621994     HCab    G    T        0      0        2 
  29   chr29_16621994     HPrz    G    T        0      0        2 
  29   chr29_16621994     ZBoe    G    T        0      0        2 
  29   chr29_16621994     ZGre    G    T        0      0        2 
  29   chr29_16621994     ZHar    G    T        0      0        2 
  29   chr29_16621994   Sample    G    T        0      0        2 
  29   chr29_16622374     AAsi    G    C        0      0        2 
  29   chr29_16622374     AKia    G    C        0      0        2 
  29   chr29_16622374     AOna    G    C        0      0        2 
  29   chr29_16622374     ASom    G    C        0      0        2 
  29   chr29_16622374     HCab    G    C        1      2        2 
  29   chr29_16622374     HPrz    G    C        1      2        2 
  29   chr29_16622374     ZBoe    G    C        0      0        2 
  29   chr29_16622374     ZGre    G    C        0      0        2 
  29   chr29_16622374     ZHar    G    C        0      0        2 
  29   chr29_16622374   Sample    G    C        0      0        2 
  29   chr29_16638948     AAsi    G    C        0      0        2 
  29   chr29_16638948     AKia    G    C        0      0        2 
  29   chr29_16638948     AOna    G    C        0      0        2 
  29   chr29_16638948     ASom    G    C        0      0        2 
  29   chr29_16638948     HCab    G    C        1      2        2 
  29   chr29_16638948     HPrz    G    C        1      2        2 
  29   chr29_16638948     ZBoe    G    C        0      0        2 
  29   chr29_16638948     ZGre    G    C        0      0        2 
  29   chr29_16638948     ZHar    G    C        0      0        2 
  29   chr29_16638948   Sample    G    C        0      0        2 
  29   chr29_16660726     AAsi    G    C        0      0        2 
  29   chr29_16660726     AKia    G    C        1      2        2 
  29   chr29_16660726     AOna    G    C      0.5      1        2 
  29   chr29_16660726     ASom    G    C        0      0        2 
  29   chr29_16660726     HCab    G    C        0      0        2 
  29   chr29_16660726     HPrz    G    C        0      0        2 
  29   chr29_16660726     ZBoe    G    C        0      0        2 
  29   chr29_16660726     ZGre    G    C        0      0        2 
  29   chr29_16660726     ZHar    G    C        0      0        2 
  29   chr29_16660726   Sample    G    C        0      0        2 
  29   chr29_16679814     AAsi    T    A        0      0        2 
  29   chr29_16679814     AKia    T    A        1      2        2 
  29   chr29_16679814     AOna    T    A        0      0        2 
  29   chr29_16679814     ASom    T    A        0      0        2 
  29   chr29_16679814     HCab    T    A        0      0        2 
  29   chr29_16679814     HPrz    T    A        0      0        2 
  29   chr29_16679814     ZBoe    T    A        0      0        2 
  29   chr29_16679814     ZGre    T    A        0      0        2 
  29   chr29_16679814     ZHar    T    A        0      0        2 
  29   chr29_16679814   Sample    T    A        0      0        2 
  29   chr29_16679924     AAsi    G    C        0      0        2 
  29   chr29_16679924     AKia    G    C        1      2        2 
  29   chr29_16679924     AOna    G    C        0      0        2 
  29   chr29_16679924     ASom    G    C        0      0        2 
  29   chr29_16679924     HCab    G    C        0      0        2 
  29   chr29_16679924     HPrz    G    C        0      0        2 
  29   chr29_16679924     ZBoe    G    C        0      0        2 
  29   chr29_16679924     ZGre    G    C        0      0        2 
  29   chr29_16679924     ZHar    G    C        0      0        2 
  29   chr29_16679924   Sample    G    C        0      0        2 
  29   chr29_16689948     AAsi    A    T        0      0        2 
  29   chr29_16689948     AKia    A    T        0      0        2 
  29   chr29_16689948     AOna    A    T        0      0        2 
  29   chr29_16689948     ASom    A    T        0      0        2 
  29   chr29_16689948     HCab    A    T      0.5      1        2 
  29   chr29_16689948     HPrz    A    T      0.5      1        2 
  29   chr29_16689948     ZBoe    A    T        0      0        2 
  29   chr29_16689948     ZGre    A    T        0      0        2 
  29   chr29_16689948     ZHar    A    T        0      0        2 
  29   chr29_16689948   Sample    A    T        0      0        2 
  29   chr29_16690263     AAsi    G    T        0      0        2 
  29   chr29_16690263     AKia    G    T        0      0        2 
  29   chr29_16690263     AOna    G    T        0      0        2 
  29   chr29_16690263     ASom    G    T        0      0        2 
  29   chr29_16690263     HCab    G    T      0.5      1        2 
  29   chr29_16690263     HPrz    G    T      0.5      1        2 
  29   chr29_16690263     ZBoe    G    T        0      0        2 
  29   chr29_16690263     ZGre    G    T        0      0        2 
  29   chr29_16690263     ZHar    G    T        0      0        2 
  29   chr29_16690263   Sample    G    T        0      0        2 
  29   chr29_16714082     AAsi    A    C        0      0        2 
  29   chr29_16714082     AKia    A    C        0      0        2 
  29   chr29_16714082     AOna    A    C        0      0        2 
  29   chr29_16714082     ASom    A    C        0      0        2 
  29   chr29_16714082     HCab    A    C        1      2        2 
  29   chr29_16714082     HPrz    A    C        1      2        2 
  29   chr29_16714082     ZBoe    A    C        0      0        2 
  29   chr29_16714082     ZGre    A    C        0      0        2 
  29   chr29_16714082     ZHar    A    C        0      0        2 
  29   chr29_16714082   Sample    A    C        0      0        2 
  29   chr29_16739951     AAsi    G    T        0      0        2 
  29   chr29_16739951     AKia    G    T        0      0        2 
  29   chr29_16739951     AOna    G    T        0      0        2 
  29   chr29_16739951     ASom    G    T        0      0        2 
  29   chr29_16739951     HCab    G    T        1      2        2 
  29   chr29_16739951     HPrz    G    T        1      2        2 
  29   chr29_16739951     ZBoe    G    T        0      0        2 
  29   chr29_16739951     ZGre    G    T        0      0        2 
  29   chr29_16739951     ZHar    G    T        0      0        2 
  29   chr29_16739951   Sample    G    T        0      0        2 
  29   chr29_16780598     AAsi    T    A        0      0        2 
  29   chr29_16780598     AKia    T    A        0      0        2 
  29   chr29_16780598     AOna    T    A        0      0        2 
  29   chr29_16780598     ASom    T    A        0      0        2 
  29   chr29_16780598     HCab    T    A        1      2        2 
  29   chr29_16780598     HPrz    T    A        1      2        2 
  29   chr29_16780598     ZBoe    T    A        0      0        2 
  29   chr29_16780598     ZGre    T    A        0      0        2 
  29   chr29_16780598     ZHar    T    A        0      0        2 
  29   chr29_16780598   Sample    T    A        0      0        2 
  29   chr29_16782799     AAsi    G    T        0      0        2 
  29   chr29_16782799     AKia    G    T        0      0        2 
  29   chr29_16782799     AOna    G    T        0      0        2 
  29   chr29_16782799     ASom    G    T        0      0        2 
  29   chr29_16782799     HCab    G    T        1      2        2 
  29   chr29_16782799     HPrz    G    T        1      2        2 
  29   chr29_16782799     ZBoe    G    T        0      0        2 
  29   chr29_16782799     ZGre    G    T        0      0        2 
  29   chr29_16782799     ZHar    G    T        0      0        2 
  29   chr29_16782799   Sample    G    T        0      0        2 
  29   chr29_16785644     AAsi    G    C        0      0        2 
  29   chr29_16785644     AKia    G    C        0      0        2 
  29   chr29_16785644     AOna    G    C        0      0        2 
  29   chr29_16785644     ASom    G    C        0      0        2 
  29   chr29_16785644     HCab    G    C        0      0        2 
  29   chr29_16785644     HPrz    G    C        0      0        2 
  29   chr29_16785644     ZBoe    G    C        0      0        2 
  29   chr29_16785644     ZGre    G    C        0      0        2 
  29   chr29_16785644     ZHar    G    C        1      2        2 
  29   chr29_16785644   Sample    G    C        0      0        2 
  29   chr29_16855136     AAsi    T    G        0      0        2 
  29   chr29_16855136     AKia    T    G        0      0        2 
  29   chr29_16855136     AOna    T    G        0      0        2 
  29   chr29_16855136     ASom    T    G        0      0        2 
  29   chr29_16855136     HCab    T    G        0      0        2 
  29   chr29_16855136     HPrz    T    G        0      0        2 
  29   chr29_16855136     ZBoe    T    G      0.5      1        2 
  29   chr29_16855136     ZGre    T    G        1      2        2 
  29   chr29_16855136     ZHar    T    G        1      2        2 
  29   chr29_16855136   Sample    T    G        0      0        2 
  29   chr29_16856088     AAsi    A    C        0      0        2 
  29   chr29_16856088     AKia    A    C        0      0        2 
  29   chr29_16856088     AOna    A    C        1      2        2 
  29   chr29_16856088     ASom    A    C        0      0        2 
  29   chr29_16856088     HCab    A    C        0      0        2 
  29   chr29_16856088     HPrz    A    C        0      0        2 
  29   chr29_16856088     ZBoe    A    C        1      2        2 
  29   chr29_16856088     ZGre    A    C        1      2        2 
  29   chr29_16856088     ZHar    A    C        1      2        2 
  29   chr29_16856088   Sample    A    C        0      0        2 
  29   chr29_16863538     AAsi    C    A        0      0        2 
  29   chr29_16863538     AKia    C    A        0      0        2 
  29   chr29_16863538     AOna    C    A        0      0        2 
  29   chr29_16863538     ASom    C    A        0      0        2 
  29   chr29_16863538     HCab    C    A        1      2        2 
  29   chr29_16863538     HPrz    C    A        1      2        2 
  29   chr29_16863538     ZBoe    C    A        0      0        2 
  29   chr29_16863538     ZGre    C    A        0      0        2 
  29   chr29_16863538     ZHar    C    A        0      0        2 
  29   chr29_16863538   Sample    C    A        0      0        2 
  29   chr29_16871106     AAsi    C    A        0      0        2 
  29   chr29_16871106     AKia    C    A        0      0        2 
  29   chr29_16871106     AOna    C    A        1      2        2 
  29   chr29_16871106     ASom    C    A        0      0        2 
  29   chr29_16871106     HCab    C    A        0      0        2 
  29   chr29_16871106     HPrz    C    A        0      0        2 
  29   chr29_16871106     ZBoe    C    A        0      0        2 
  29   chr29_16871106     ZGre    C    A        1      2        2 
  29   chr29_16871106     ZHar    C    A        1      2        2 
  29   chr29_16871106   Sample    C    A        0      0        2 
  29   chr29_16888575     AAsi    C    G        0      0        2 
  29   chr29_16888575     AKia    C    G        0      0        2 
  29   chr29_16888575     AOna    C    G        0      0        2 
  29   chr29_16888575     ASom    C    G        0      0        2 
  29   chr29_16888575     HCab    C    G        1      2        2 
  29   chr29_16888575     HPrz    C    G        1      2        2 
  29   chr29_16888575     ZBoe    C    G        0      0        2 
  29   chr29_16888575     ZGre    C    G        0      0        2 
  29   chr29_16888575     ZHar    C    G        0      0        2 
  29   chr29_16888575   Sample    C    G        0      0        2 
  29   chr29_16922442     AAsi    T    G        0      0        2 
  29   chr29_16922442     AKia    T    G        0      0        2 
  29   chr29_16922442     AOna    T    G        0      0        2 
  29   chr29_16922442     ASom    T    G        1      2        2 
  29   chr29_16922442     HCab    T    G        0      0        2 
  29   chr29_16922442     HPrz    T    G        0      0        2 
  29   chr29_16922442     ZBoe    T    G        0      0        2 
  29   chr29_16922442     ZGre    T    G        0      0        2 
  29   chr29_16922442     ZHar    T    G        0      0        2 
  29   chr29_16922442   Sample    T    G        0      0        2 
  29   chr29_16929223     AAsi    A    C        0      0        2 
  29   chr29_16929223     AKia    A    C        0      0        2 
  29   chr29_16929223     AOna    A    C        0      0        2 
  29   chr29_16929223     ASom    A    C        0      0        2 
  29   chr29_16929223     HCab    A    C        1      2        2 
  29   chr29_16929223     HPrz    A    C        1      2        2 
  29   chr29_16929223     ZBoe    A    C        1      2        2 
  29   chr29_16929223     ZGre    A    C        0      0        2 
  29   chr29_16929223     ZHar    A    C        0      0        2 
  29   chr29_16929223   Sample    A    C        0      0        2 
  29   chr29_16930920     AAsi    C    G        0      0        2 
  29   chr29_16930920     AKia    C    G        0      0        2 
  29   chr29_16930920     AOna    C    G        0      0        2 
  29   chr29_16930920     ASom    C    G        0      0        2 
  29   chr29_16930920     HCab    C    G        0      0        2 
  29   chr29_16930920     HPrz    C    G        0      0        2 
  29   chr29_16930920     ZBoe    C    G      0.5      1        2 
  29   chr29_16930920     ZGre    C    G        0      0        2 
  29   chr29_16930920     ZHar    C    G        0      0        2 
  29   chr29_16930920   Sample    C    G        0      0        2 
  29   chr29_16945932     AAsi    G    C        0      0        2 
  29   chr29_16945932     AKia    G    C        0      0        2 
  29   chr29_16945932     AOna    G    C        0      0        2 
  29   chr29_16945932     ASom    G    C        0      0        2 
  29   chr29_16945932     HCab    G    C        1      2        2 
  29   chr29_16945932     HPrz    G    C        1      2        2 
  29   chr29_16945932     ZBoe    G    C        0      0        2 
  29   chr29_16945932     ZGre    G    C        0      0        2 
  29   chr29_16945932     ZHar    G    C        0      0        2 
  29   chr29_16945932   Sample    G    C        0      0        2 
  29   chr29_16975329     AAsi    T    A        0      0        2 
  29   chr29_16975329     AKia    T    A        0      0        2 
  29   chr29_16975329     AOna    T    A        1      2        2 
  29   chr29_16975329     ASom    T    A        0      0        2 
  29   chr29_16975329     HCab    T    A        0      0        2 
  29   chr29_16975329     HPrz    T    A        0      0        2 
  29   chr29_16975329     ZBoe    T    A        0      0        2 
  29   chr29_16975329     ZGre    T    A        0      0        2 
  29   chr29_16975329     ZHar    T    A        0      0        2 
  29   chr29_16975329   Sample    T    A        0      0        2 
  29   chr29_16984694     AAsi    G    C        0      0        2 
  29   chr29_16984694     AKia    G    C        0      0        2 
  29   chr29_16984694     AOna    G    C        0      0        2 
  29   chr29_16984694     ASom    G    C        0      0        2 
  29   chr29_16984694     HCab    G    C        0      0        2 
  29   chr29_16984694     HPrz    G    C        0      0        2 
  29   chr29_16984694     ZBoe    G    C      0.5      1        2 
  29   chr29_16984694     ZGre    G    C        0      0        2 
  29   chr29_16984694     ZHar    G    C        0      0        2 
  29   chr29_16984694   Sample    G    C        0      0        2 
  29   chr29_17003787     AAsi    C    A        0      0        2 
  29   chr29_17003787     AKia    C    A        0      0        2 
  29   chr29_17003787     AOna    C    A        0      0        2 
  29   chr29_17003787     ASom    C    A        0      0        2 
  29   chr29_17003787     HCab    C    A        0      0        2 
  29   chr29_17003787     HPrz    C    A        0      0        2 
  29   chr29_17003787     ZBoe    C    A        0      0        2 
  29   chr29_17003787     ZGre    C    A        1      2        2 
  29   chr29_17003787     ZHar    C    A      0.5      1        2 
  29   chr29_17003787   Sample    C    A        0      0        2 
  29   chr29_17006594     AAsi    C    A        0      0        2 
  29   chr29_17006594     AKia    C    A        0      0        2 
  29   chr29_17006594     AOna    C    A        0      0        2 
  29   chr29_17006594     ASom    C    A        0      0        2 
  29   chr29_17006594     HCab    C    A        1      2        2 
  29   chr29_17006594     HPrz    C    A        1      2        2 
  29   chr29_17006594     ZBoe    C    A        0      0        2 
  29   chr29_17006594     ZGre    C    A        0      0        2 
  29   chr29_17006594     ZHar    C    A        0      0        2 
  29   chr29_17006594   Sample    C    A        0      0        2 
  29   chr29_17012732     AAsi    C    G        0      0        2 
  29   chr29_17012732     AKia    C    G        0      0        2 
  29   chr29_17012732     AOna    C    G        0      0        2 
  29   chr29_17012732     ASom    C    G        0      0        2 
  29   chr29_17012732     HCab    C    G        0      0        2 
  29   chr29_17012732     HPrz    C    G        0      0        2 
  29   chr29_17012732     ZBoe    C    G        1      2        2 
  29   chr29_17012732     ZGre    C    G        0      0        2 
  29   chr29_17012732     ZHar    C    G        0      0        2 
  29   chr29_17012732   Sample    C    G        0      0        2 
  29   chr29_17048950     AAsi    G    C        0      0        2 
  29   chr29_17048950     AKia    G    C        0      0        2 
  29   chr29_17048950     AOna    G    C        0      0        2 
  29   chr29_17048950     ASom    G    C        0      0        2 
  29   chr29_17048950     HCab    G    C        0      0        2 
  29   chr29_17048950     HPrz    G    C        0      0        2 
  29   chr29_17048950     ZBoe    G    C        0      0        2 
  29   chr29_17048950     ZGre    G    C      0.5      1        2 
  29   chr29_17048950     ZHar    G    C        0      0        2 
  29   chr29_17048950   Sample    G    C        0      0        2 
  29   chr29_17074391     AAsi    G    T        1      2        2 
  29   chr29_17074391     AKia    G    T        0      0        2 
  29   chr29_17074391     AOna    G    T        0      0        2 
  29   chr29_17074391     ASom    G    T        1      2        2 
  29   chr29_17074391     HCab    G    T        0      0        2 
  29   chr29_17074391     HPrz    G    T        0      0        2 
  29   chr29_17074391     ZBoe    G    T        0      0        2 
  29   chr29_17074391     ZGre    G    T        0      0        2 
  29   chr29_17074391     ZHar    G    T        0      0        2 
  29   chr29_17074391   Sample    G    T        1      2        2 
  29   chr29_17106956     AAsi    T    A        0      0        2 
  29   chr29_17106956     AKia    T    A        0      0        2 
  29   chr29_17106956     AOna    T    A        0      0        2 
  29   chr29_17106956     ASom    T    A        0      0        2 
  29   chr29_17106956     HCab    T    A        0      0        2 
  29   chr29_17106956     HPrz    T    A        0      0        2 
  29   chr29_17106956     ZBoe    T    A        0      0        2 
  29   chr29_17106956     ZGre    T    A        0      0        2 
  29   chr29_17106956     ZHar    T    A        1      2        2 
  29   chr29_17106956   Sample    T    A        0      0        2 
  29   chr29_17131825     AAsi    G    T        0      0        2 
  29   chr29_17131825     AKia    G    T        0      0        2 
  29   chr29_17131825     AOna    G    T        0      0        2 
  29   chr29_17131825     ASom    G    T        1      2        2 
  29   chr29_17131825     HCab    G    T        0      0        2 
  29   chr29_17131825     HPrz    G    T        0      0        2 
  29   chr29_17131825     ZBoe    G    T        0      0        2 
  29   chr29_17131825     ZGre    G    T        0      0        2 
  29   chr29_17131825     ZHar    G    T        0      0        2 
  29   chr29_17131825   Sample    G    T        0      0        2 
  29   chr29_17140048     AAsi    G    T        0      0        2 
  29   chr29_17140048     AKia    G    T        0      0        2 
  29   chr29_17140048     AOna    G    T        0      0        2 
  29   chr29_17140048     ASom    G    T        0      0        2 
  29   chr29_17140048     HCab    G    T        0      0        2 
  29   chr29_17140048     HPrz    G    T        0      0        2 
  29   chr29_17140048     ZBoe    G    T        0      0        2 
  29   chr29_17140048     ZGre    G    T        0      0        2 
  29   chr29_17140048     ZHar    G    T        1      2        2 
  29   chr29_17140048   Sample    G    T        0      0        2 
  29   chr29_17147035     AAsi    G    T        0      0        2 
  29   chr29_17147035     AKia    G    T        0      0        2 
  29   chr29_17147035     AOna    G    T        0      0        2 
  29   chr29_17147035     ASom    G    T        0      0        2 
  29   chr29_17147035     HCab    G    T        1      2        2 
  29   chr29_17147035     HPrz    G    T        1      2        2 
  29   chr29_17147035     ZBoe    G    T        0      0        2 
  29   chr29_17147035     ZGre    G    T        0      0        2 
  29   chr29_17147035     ZHar    G    T        0      0        2 
  29   chr29_17147035   Sample    G    T        0      0        2 
  29   chr29_17164737     AAsi    G    C        0      0        2 
  29   chr29_17164737     AKia    G    C        0      0        2 
  29   chr29_17164737     AOna    G    C        0      0        2 
  29   chr29_17164737     ASom    G    C        0      0        2 
  29   chr29_17164737     HCab    G    C        0      0        2 
  29   chr29_17164737     HPrz    G    C        0      0        2 
  29   chr29_17164737     ZBoe    G    C      0.5      1        2 
  29   chr29_17164737     ZGre    G    C        1      2        2 
  29   chr29_17164737     ZHar    G    C        0      0        2 
  29   chr29_17164737   Sample    G    C        0      0        2 
  29   chr29_17199635     AAsi    T    A      0.5      1        2 
  29   chr29_17199635     AKia    T    A        0      0        2 
  29   chr29_17199635     AOna    T    A        0      0        2 
  29   chr29_17199635     ASom    T    A        0      0        2 
  29   chr29_17199635     HCab    T    A        0      0        2 
  29   chr29_17199635     HPrz    T    A        0      0        2 
  29   chr29_17199635     ZBoe    T    A        0      0        2 
  29   chr29_17199635     ZGre    T    A        0      0        2 
  29   chr29_17199635     ZHar    T    A        0      0        2 
  29   chr29_17199635   Sample    T    A        0      0        2 
  29   chr29_17204663     AAsi    G    T        0      0        2 
  29   chr29_17204663     AKia    G    T        0      0        2 
  29   chr29_17204663     AOna    G    T        0      0        2 
  29   chr29_17204663     ASom    G    T        0      0        2 
  29   chr29_17204663     HCab    G    T        1      2        2 
  29   chr29_17204663     HPrz    G    T        1      2        2 
  29   chr29_17204663     ZBoe    G    T        0      0        2 
  29   chr29_17204663     ZGre    G    T        0      0        2 
  29   chr29_17204663     ZHar    G    T        0      0        2 
  29   chr29_17204663   Sample    G    T        0      0        2 
  29   chr29_17213804     AAsi    A    T        0      0        2 
  29   chr29_17213804     AKia    A    T        0      0        2 
  29   chr29_17213804     AOna    A    T        0      0        2 
  29   chr29_17213804     ASom    A    T        0      0        2 
  29   chr29_17213804     HCab    A    T        0      0        2 
  29   chr29_17213804     HPrz    A    T        0      0        2 
  29   chr29_17213804     ZBoe    A    T      0.5      1        2 
  29   chr29_17213804     ZGre    A    T        0      0        2 
  29   chr29_17213804     ZHar    A    T        0      0        2 
  29   chr29_17213804   Sample    A    T        0      0        2 
  29   chr29_17228981     AAsi    G    T        0      0        2 
  29   chr29_17228981     AKia    G    T        0      0        2 
  29   chr29_17228981     AOna    G    T        0      0        2 
  29   chr29_17228981     ASom    G    T        0      0        2 
  29   chr29_17228981     HCab    G    T        1      2        2 
  29   chr29_17228981     HPrz    G    T        1      2        2 
  29   chr29_17228981     ZBoe    G    T        0      0        2 
  29   chr29_17228981     ZGre    G    T        0      0        2 
  29   chr29_17228981     ZHar    G    T        0      0        2 
  29   chr29_17228981   Sample    G    T        0      0        2 
  29   chr29_17230113     AAsi    G    T        0      0        2 
  29   chr29_17230113     AKia    G    T        0      0        2 
  29   chr29_17230113     AOna    G    T        0      0        2 
  29   chr29_17230113     ASom    G    T        0      0        2 
  29   chr29_17230113     HCab    G    T        1      2        2 
  29   chr29_17230113     HPrz    G    T        1      2        2 
  29   chr29_17230113     ZBoe    G    T        0      0        2 
  29   chr29_17230113     ZGre    G    T        0      0        2 
  29   chr29_17230113     ZHar    G    T        0      0        2 
  29   chr29_17230113   Sample    G    T        0      0        2 
  29   chr29_17235540     AAsi    G    C        0      0        2 
  29   chr29_17235540     AKia    G    C        0      0        2 
  29   chr29_17235540     AOna    G    C        0      0        2 
  29   chr29_17235540     ASom    G    C        0      0        2 
  29   chr29_17235540     HCab    G    C        0      0        2 
  29   chr29_17235540     HPrz    G    C        0      0        2 
  29   chr29_17235540     ZBoe    G    C        0      0        2 
  29   chr29_17235540     ZGre    G    C        0      0        2 
  29   chr29_17235540     ZHar    G    C      0.5      1        2 
  29   chr29_17235540   Sample    G    C        0      0        2 
  29   chr29_17239387     AAsi    T    G        0      0        2 
  29   chr29_17239387     AKia    T    G        0      0        2 
  29   chr29_17239387     AOna    T    G        1      2        2 
  29   chr29_17239387     ASom    T    G        0      0        2 
  29   chr29_17239387     HCab    T    G        0      0        2 
  29   chr29_17239387     HPrz    T    G        0      0        2 
  29   chr29_17239387     ZBoe    T    G        0      0        2 
  29   chr29_17239387     ZGre    T    G        0      0        2 
  29   chr29_17239387     ZHar    T    G        0      0        2 
  29   chr29_17239387   Sample    T    G        0      0        2 
  29   chr29_17239447     AAsi    T    A        0      0        2 
  29   chr29_17239447     AKia    T    A        1      2        2 
  29   chr29_17239447     AOna    T    A        0      0        2 
  29   chr29_17239447     ASom    T    A        0      0        2 
  29   chr29_17239447     HCab    T    A        0      0        2 
  29   chr29_17239447     HPrz    T    A        0      0        2 
  29   chr29_17239447     ZBoe    T    A        0      0        2 
  29   chr29_17239447     ZGre    T    A        0      0        2 
  29   chr29_17239447     ZHar    T    A        0      0        2 
  29   chr29_17239447   Sample    T    A        0      0        2 
  29   chr29_17287877     AAsi    G    C        0      0        2 
  29   chr29_17287877     AKia    G    C        0      0        2 
  29   chr29_17287877     AOna    G    C        0      0        2 
  29   chr29_17287877     ASom    G    C        0      0        2 
  29   chr29_17287877     HCab    G    C      0.5      1        2 
  29   chr29_17287877     HPrz    G    C        0      0        2 
  29   chr29_17287877     ZBoe    G    C        0      0        2 
  29   chr29_17287877     ZGre    G    C        0      0        2 
  29   chr29_17287877     ZHar    G    C        0      0        2 
  29   chr29_17287877   Sample    G    C        0      0        2 
  29   chr29_17322473     AAsi    T    G        0      0        2 
  29   chr29_17322473     AKia    T    G      0.5      1        2 
  29   chr29_17322473     AOna    T    G        0      0        2 
  29   chr29_17322473     ASom    T    G        0      0        2 
  29   chr29_17322473     HCab    T    G        0      0        2 
  29   chr29_17322473     HPrz    T    G        0      0        2 
  29   chr29_17322473     ZBoe    T    G        0      0        2 
  29   chr29_17322473     ZGre    T    G        0      0        2 
  29   chr29_17322473     ZHar    T    G        0      0        2 
  29   chr29_17322473   Sample    T    G        0      0        2 
  29   chr29_17334809     AAsi    G    C        0      0        2 
  29   chr29_17334809     AKia    G    C        0      0        2 
  29   chr29_17334809     AOna    G    C        0      0        2 
  29   chr29_17334809     ASom    G    C        0      0        2 
  29   chr29_17334809     HCab    G    C        1      2        2 
  29   chr29_17334809     HPrz    G    C        1      2        2 
  29   chr29_17334809     ZBoe    G    C        0      0        2 
  29   chr29_17334809     ZGre    G    C        0      0        2 
  29   chr29_17334809     ZHar    G    C        0      0        2 
  29   chr29_17334809   Sample    G    C        0      0        2 
  29   chr29_17356568     AAsi    G    T        0      0        2 
  29   chr29_17356568     AKia    G    T        0      0        2 
  29   chr29_17356568     AOna    G    T        0      0        2 
  29   chr29_17356568     ASom    G    T        0      0        2 
  29   chr29_17356568     HCab    G    T        0      0        2 
  29   chr29_17356568     HPrz    G    T        0      0        2 
  29   chr29_17356568     ZBoe    G    T        0      0        2 
  29   chr29_17356568     ZGre    G    T        0      0        2 
  29   chr29_17356568     ZHar    G    T        1      2        2 
  29   chr29_17356568   Sample    G    T        0      0        2 
  29   chr29_17358809     AAsi    G    T        0      0        2 
  29   chr29_17358809     AKia    G    T        0      0        2 
  29   chr29_17358809     AOna    G    T        0      0        2 
  29   chr29_17358809     ASom    G    T        0      0        2 
  29   chr29_17358809     HCab    G    T        0      0        2 
  29   chr29_17358809     HPrz    G    T        0      0        2 
  29   chr29_17358809     ZBoe    G    T        0      0        2 
  29   chr29_17358809     ZGre    G    T      0.5      1        2 
  29   chr29_17358809     ZHar    G    T        0      0        2 
  29   chr29_17358809   Sample    G    T        0      0        2 
  29   chr29_17370039     AAsi    C    G        0      0        2 
  29   chr29_17370039     AKia    C    G        0      0        2 
  29   chr29_17370039     AOna    C    G        0      0        2 
  29   chr29_17370039     ASom    C    G        0      0        2 
  29   chr29_17370039     HCab    C    G        1      2        2 
  29   chr29_17370039     HPrz    C    G        1      2        2 
  29   chr29_17370039     ZBoe    C    G        0      0        2 
  29   chr29_17370039     ZGre    C    G        0      0        2 
  29   chr29_17370039     ZHar    C    G        0      0        2 
  29   chr29_17370039   Sample    C    G        0      0        2 
  29   chr29_17379871     AAsi    C    A        0      0        2 
  29   chr29_17379871     AKia    C    A        0      0        2 
  29   chr29_17379871     AOna    C    A        0      0        2 
  29   chr29_17379871     ASom    C    A        0      0        2 
  29   chr29_17379871     HCab    C    A        1      2        2 
  29   chr29_17379871     HPrz    C    A        1      2        2 
  29   chr29_17379871     ZBoe    C    A        0      0        2 
  29   chr29_17379871     ZGre    C    A        0      0        2 
  29   chr29_17379871     ZHar    C    A        0      0        2 
  29   chr29_17379871   Sample    C    A        0      0        2 
  29   chr29_17384084     AAsi    T    A        0      0        2 
  29   chr29_17384084     AKia    T    A        0      0        2 
  29   chr29_17384084     AOna    T    A        0      0        2 
  29   chr29_17384084     ASom    T    A        0      0        2 
  29   chr29_17384084     HCab    T    A      0.5      1        2 
  29   chr29_17384084     HPrz    T    A        0      0        2 
  29   chr29_17384084     ZBoe    T    A        0      0        2 
  29   chr29_17384084     ZGre    T    A        0      0        2 
  29   chr29_17384084     ZHar    T    A        0      0        2 
  29   chr29_17384084   Sample    T    A        0      0        2 
  29   chr29_17442477     AAsi    A    T        1      2        2 
  29   chr29_17442477     AKia    A    T        0      0        2 
  29   chr29_17442477     AOna    A    T        0      0        2 
  29   chr29_17442477     ASom    A    T        0      0        2 
  29   chr29_17442477     HCab    A    T        0      0        2 
  29   chr29_17442477     HPrz    A    T        0      0        2 
  29   chr29_17442477     ZBoe    A    T        0      0        2 
  29   chr29_17442477     ZGre    A    T        0      0        2 
  29   chr29_17442477     ZHar    A    T        0      0        2 
  29   chr29_17442477   Sample    A    T        1      2        2 
  29   chr29_17448563     AAsi    A    C      0.5      1        2 
  29   chr29_17448563     AKia    A    C        0      0        2 
  29   chr29_17448563     AOna    A    C        0      0        2 
  29   chr29_17448563     ASom    A    C        0      0        2 
  29   chr29_17448563     HCab    A    C        0      0        2 
  29   chr29_17448563     HPrz    A    C        0      0        2 
  29   chr29_17448563     ZBoe    A    C        0      0        2 
  29   chr29_17448563     ZGre    A    C        0      0        2 
  29   chr29_17448563     ZHar    A    C        0      0        2 
  29   chr29_17448563   Sample    A    C        1      2        2 
  29   chr29_17498334     AAsi    C    A        0      0        2 
  29   chr29_17498334     AKia    C    A        0      0        2 
  29   chr29_17498334     AOna    C    A        0      0        2 
  29   chr29_17498334     ASom    C    A        0      0        2 
  29   chr29_17498334     HCab    C    A        0      0        2 
  29   chr29_17498334     HPrz    C    A        0      0        2 
  29   chr29_17498334     ZBoe    C    A        0      0        2 
  29   chr29_17498334     ZGre    C    A        1      2        2 
  29   chr29_17498334     ZHar    C    A        0      0        2 
  29   chr29_17498334   Sample    C    A        0      0        2 
  29   chr29_17510992     AAsi    C    G        1      2        2 
  29   chr29_17510992     AKia    C    G        0      0        2 
  29   chr29_17510992     AOna    C    G        0      0        2 
  29   chr29_17510992     ASom    C    G        1      2        2 
  29   chr29_17510992     HCab    C    G        0      0        2 
  29   chr29_17510992     HPrz    C    G        0      0        2 
  29   chr29_17510992     ZBoe    C    G        0      0        2 
  29   chr29_17510992     ZGre    C    G        0      0        2 
  29   chr29_17510992     ZHar    C    G        0      0        2 
  29   chr29_17510992   Sample    C    G        1      2        2 
  29   chr29_17530805     AAsi    A    C        0      0        2 
  29   chr29_17530805     AKia    A    C        0      0        2 
  29   chr29_17530805     AOna    A    C        0      0        2 
  29   chr29_17530805     ASom    A    C        0      0        2 
  29   chr29_17530805     HCab    A    C        1      2        2 
  29   chr29_17530805     HPrz    A    C        1      2        2 
  29   chr29_17530805     ZBoe    A    C        0      0        2 
  29   chr29_17530805     ZGre    A    C        0      0        2 
  29   chr29_17530805     ZHar    A    C        0      0        2 
  29   chr29_17530805   Sample    A    C        0      0        2 
  29   chr29_17532124     AAsi    T    G        0      0        2 
  29   chr29_17532124     AKia    T    G        0      0        2 
  29   chr29_17532124     AOna    T    G        0      0        2 
  29   chr29_17532124     ASom    T    G        0      0        2 
  29   chr29_17532124     HCab    T    G        0      0        2 
  29   chr29_17532124     HPrz    T    G        0      0        2 
  29   chr29_17532124     ZBoe    T    G        0      0        2 
  29   chr29_17532124     ZGre    T    G      0.5      1        2 
  29   chr29_17532124     ZHar    T    G        0      0        2 
  29   chr29_17532124   Sample    T    G        0      0        2 
  29   chr29_17535020     AAsi    T    A        0      0        2 
  29   chr29_17535020     AKia    T    A        0      0        2 
  29   chr29_17535020     AOna    T    A        0      0        2 
  29   chr29_17535020     ASom    T    A        1      2        2 
  29   chr29_17535020     HCab    T    A        0      0        2 
  29   chr29_17535020     HPrz    T    A        0      0        2 
  29   chr29_17535020     ZBoe    T    A        0      0        2 
  29   chr29_17535020     ZGre    T    A        0      0        2 
  29   chr29_17535020     ZHar    T    A        0      0        2 
  29   chr29_17535020   Sample    T    A        0      0        2 
  29   chr29_17546880     AAsi    A    T        0      0        2 
  29   chr29_17546880     AKia    A    T        0      0        2 
  29   chr29_17546880     AOna    A    T        0      0        2 
  29   chr29_17546880     ASom    A    T        0      0        2 
  29   chr29_17546880     HCab    A    T        1      2        2 
  29   chr29_17546880     HPrz    A    T        1      2        2 
  29   chr29_17546880     ZBoe    A    T        0      0        2 
  29   chr29_17546880     ZGre    A    T        0      0        2 
  29   chr29_17546880     ZHar    A    T        0      0        2 
  29   chr29_17546880   Sample    A    T        0      0        2 
  29   chr29_17565609     AAsi    G    C        0      0        2 
  29   chr29_17565609     AKia    G    C        0      0        2 
  29   chr29_17565609     AOna    G    C        0      0        2 
  29   chr29_17565609     ASom    G    C        0      0        2 
  29   chr29_17565609     HCab    G    C        1      2        2 
  29   chr29_17565609     HPrz    G    C        1      2        2 
  29   chr29_17565609     ZBoe    G    C        0      0        2 
  29   chr29_17565609     ZGre    G    C        0      0        2 
  29   chr29_17565609     ZHar    G    C        0      0        2 
  29   chr29_17565609   Sample    G    C        0      0        2 
  29   chr29_17581721     AAsi    G    T        0      0        2 
  29   chr29_17581721     AKia    G    T        0      0        2 
  29   chr29_17581721     AOna    G    T        0      0        2 
  29   chr29_17581721     ASom    G    T        0      0        2 
  29   chr29_17581721     HCab    G    T      0.5      1        2 
  29   chr29_17581721     HPrz    G    T        0      0        2 
  29   chr29_17581721     ZBoe    G    T        0      0        2 
  29   chr29_17581721     ZGre    G    T        0      0        2 
  29   chr29_17581721     ZHar    G    T        0      0        2 
  29   chr29_17581721   Sample    G    T        0      0        2 
  29   chr29_17585631     AAsi    G    T        0      0        2 
  29   chr29_17585631     AKia    G    T        0      0        2 
  29   chr29_17585631     AOna    G    T        0      0        2 
  29   chr29_17585631     ASom    G    T        0      0        2 
  29   chr29_17585631     HCab    G    T        0      0        2 
  29   chr29_17585631     HPrz    G    T        0      0        2 
  29   chr29_17585631     ZBoe    G    T      0.5      1        2 
  29   chr29_17585631     ZGre    G    T        0      0        2 
  29   chr29_17585631     ZHar    G    T        0      0        2 
  29   chr29_17585631   Sample    G    T        0      0        2 
  29   chr29_17616886     AAsi    C    G        0      0        2 
  29   chr29_17616886     AKia    C    G        0      0        2 
  29   chr29_17616886     AOna    C    G        0      0        2 
  29   chr29_17616886     ASom    C    G        0      0        2 
  29   chr29_17616886     HCab    C    G        1      2        2 
  29   chr29_17616886     HPrz    C    G        1      2        2 
  29   chr29_17616886     ZBoe    C    G        0      0        2 
  29   chr29_17616886     ZGre    C    G        0      0        2 
  29   chr29_17616886     ZHar    C    G        0      0        2 
  29   chr29_17616886   Sample    C    G        0      0        2 
  29   chr29_17617026     AAsi    A    T      0.5      1        2 
  29   chr29_17617026     AKia    A    T        0      0        2 
  29   chr29_17617026     AOna    A    T        0      0        2 
  29   chr29_17617026     ASom    A    T        0      0        2 
  29   chr29_17617026     HCab    A    T        0      0        2 
  29   chr29_17617026     HPrz    A    T        0      0        2 
  29   chr29_17617026     ZBoe    A    T        0      0        2 
  29   chr29_17617026     ZGre    A    T        0      0        2 
  29   chr29_17617026     ZHar    A    T        0      0        2 
  29   chr29_17617026   Sample    A    T        0      0        2 
  29   chr29_17618689     AAsi    T    G        0      0        2 
  29   chr29_17618689     AKia    T    G        0      0        2 
  29   chr29_17618689     AOna    T    G        0      0        2 
  29   chr29_17618689     ASom    T    G        0      0        2 
  29   chr29_17618689     HCab    T    G        0      0        2 
  29   chr29_17618689     HPrz    T    G        0      0        2 
  29   chr29_17618689     ZBoe    T    G      0.5      1        2 
  29   chr29_17618689     ZGre    T    G        0      0        2 
  29   chr29_17618689     ZHar    T    G        0      0        2 
  29   chr29_17618689   Sample    T    G        0      0        2 
  29   chr29_17620502     AAsi    G    T        0      0        2 
  29   chr29_17620502     AKia    G    T        0      0        2 
  29   chr29_17620502     AOna    G    T        0      0        2 
  29   chr29_17620502     ASom    G    T        0      0        2 
  29   chr29_17620502     HCab    G    T        0      0        2 
  29   chr29_17620502     HPrz    G    T        1      2        2 
  29   chr29_17620502     ZBoe    G    T        0      0        2 
  29   chr29_17620502     ZGre    G    T        0      0        2 
  29   chr29_17620502     ZHar    G    T        0      0        2 
  29   chr29_17620502   Sample    G    T        0      0        2 
  29   chr29_17626807     AAsi    T    G        0      0        2 
  29   chr29_17626807     AKia    T    G        0      0        2 
  29   chr29_17626807     AOna    T    G        0      0        2 
  29   chr29_17626807     ASom    T    G        0      0        2 
  29   chr29_17626807     HCab    T    G        0      0        2 
  29   chr29_17626807     HPrz    T    G        0      0        2 
  29   chr29_17626807     ZBoe    T    G      0.5      1        2 
  29   chr29_17626807     ZGre    T    G        0      0        2 
  29   chr29_17626807     ZHar    T    G        0      0        2 
  29   chr29_17626807   Sample    T    G        0      0        2 
  29   chr29_17634014     AAsi    A    T        0      0        2 
  29   chr29_17634014     AKia    A    T        0      0        2 
  29   chr29_17634014     AOna    A    T        0      0        2 
  29   chr29_17634014     ASom    A    T        0      0        2 
  29   chr29_17634014     HCab    A    T        0      0        2 
  29   chr29_17634014     HPrz    A    T        0      0        2 
  29   chr29_17634014     ZBoe    A    T        0      0        2 
  29   chr29_17634014     ZGre    A    T        1      2        2 
  29   chr29_17634014     ZHar    A    T        0      0        2 
  29   chr29_17634014   Sample    A    T        0      0        2 
  29   chr29_17639583     AAsi    C    G        0      0        2 
  29   chr29_17639583     AKia    C    G        0      0        2 
  29   chr29_17639583     AOna    C    G        0      0        2 
  29   chr29_17639583     ASom    C    G        0      0        2 
  29   chr29_17639583     HCab    C    G      0.5      1        2 
  29   chr29_17639583     HPrz    C    G      0.5      1        2 
  29   chr29_17639583     ZBoe    C    G        0      0        2 
  29   chr29_17639583     ZGre    C    G        0      0        2 
  29   chr29_17639583     ZHar    C    G        0      0        2 
  29   chr29_17639583   Sample    C    G        0      0        2 
  29   chr29_17647332     AAsi    C    A        0      0        2 
  29   chr29_17647332     AKia    C    A        0      0        2 
  29   chr29_17647332     AOna    C    A        0      0        2 
  29   chr29_17647332     ASom    C    A        0      0        2 
  29   chr29_17647332     HCab    C    A        0      0        2 
  29   chr29_17647332     HPrz    C    A        0      0        2 
  29   chr29_17647332     ZBoe    C    A        1      2        2 
  29   chr29_17647332     ZGre    C    A        1      2        2 
  29   chr29_17647332     ZHar    C    A        1      2        2 
  29   chr29_17647332   Sample    C    A        0      0        2 
  29   chr29_17658446     AAsi    G    T      0.5      1        2 
  29   chr29_17658446     AKia    G    T        0      0        2 
  29   chr29_17658446     AOna    G    T        0      0        2 
  29   chr29_17658446     ASom    G    T        0      0        2 
  29   chr29_17658446     HCab    G    T        0      0        2 
  29   chr29_17658446     HPrz    G    T        0      0        2 
  29   chr29_17658446     ZBoe    G    T        0      0        2 
  29   chr29_17658446     ZGre    G    T        0      0        2 
  29   chr29_17658446     ZHar    G    T        0      0        2 
  29   chr29_17658446   Sample    G    T        0      0        2 
  29   chr29_17671171     AAsi    A    T        0      0        2 
  29   chr29_17671171     AKia    A    T        0      0        2 
  29   chr29_17671171     AOna    A    T        1      2        2 
  29   chr29_17671171     ASom    A    T        0      0        2 
  29   chr29_17671171     HCab    A    T        0      0        2 
  29   chr29_17671171     HPrz    A    T        0      0        2 
  29   chr29_17671171     ZBoe    A    T        0      0        2 
  29   chr29_17671171     ZGre    A    T        0      0        2 
  29   chr29_17671171     ZHar    A    T        0      0        2 
  29   chr29_17671171   Sample    A    T        0      0        2 
  29   chr29_17676626     AAsi    C    A        0      0        2 
  29   chr29_17676626     AKia    C    A        0      0        2 
  29   chr29_17676626     AOna    C    A        0      0        2 
  29   chr29_17676626     ASom    C    A        0      0        2 
  29   chr29_17676626     HCab    C    A        0      0        2 
  29   chr29_17676626     HPrz    C    A        0      0        2 
  29   chr29_17676626     ZBoe    C    A        0      0        2 
  29   chr29_17676626     ZGre    C    A        0      0        2 
  29   chr29_17676626     ZHar    C    A        1      2        2 
  29   chr29_17676626   Sample    C    A        0      0        2 
  29   chr29_17694813     AAsi    A    T        0      0        2 
  29   chr29_17694813     AKia    A    T        0      0        2 
  29   chr29_17694813     AOna    A    T        0      0        2 
  29   chr29_17694813     ASom    A    T        0      0        2 
  29   chr29_17694813     HCab    A    T        0      0        2 
  29   chr29_17694813     HPrz    A    T        0      0        2 
  29   chr29_17694813     ZBoe    A    T        1      2        2 
  29   chr29_17694813     ZGre    A    T        0      0        2 
  29   chr29_17694813     ZHar    A    T        0      0        2 
  29   chr29_17694813   Sample    A    T        0      0        2 
  29   chr29_17764509     AAsi    A    C        0      0        2 
  29   chr29_17764509     AKia    A    C        0      0        2 
  29   chr29_17764509     AOna    A    C        0      0        2 
  29   chr29_17764509     ASom    A    C        0      0        2 
  29   chr29_17764509     HCab    A    C      0.5      1        2 
  29   chr29_17764509     HPrz    A    C        0      0        2 
  29   chr29_17764509     ZBoe    A    C        0      0        2 
  29   chr29_17764509     ZGre    A    C        0      0        2 
  29   chr29_17764509     ZHar    A    C        0      0        2 
  29   chr29_17764509   Sample    A    C        0      0        2 
  29   chr29_17780047     AAsi    A    C        0      0        2 
  29   chr29_17780047     AKia    A    C        0      0        2 
  29   chr29_17780047     AOna    A    C        0      0        2 
  29   chr29_17780047     ASom    A    C        0      0        2 
  29   chr29_17780047     HCab    A    C        0      0        2 
  29   chr29_17780047     HPrz    A    C        0      0        2 
  29   chr29_17780047     ZBoe    A    C      0.5      1        2 
  29   chr29_17780047     ZGre    A    C        0      0        2 
  29   chr29_17780047     ZHar    A    C        0      0        2 
  29   chr29_17780047   Sample    A    C        0      0        2 
  29   chr29_17780859     AAsi    A    T        0      0        2 
  29   chr29_17780859     AKia    A    T        0      0        2 
  29   chr29_17780859     AOna    A    T        0      0        2 
  29   chr29_17780859     ASom    A    T        0      0        2 
  29   chr29_17780859     HCab    A    T        1      2        2 
  29   chr29_17780859     HPrz    A    T        1      2        2 
  29   chr29_17780859     ZBoe    A    T        0      0        2 
  29   chr29_17780859     ZGre    A    T        0      0        2 
  29   chr29_17780859     ZHar    A    T        0      0        2 
  29   chr29_17780859   Sample    A    T        0      0        2 
  29   chr29_17834390     AAsi    A    C        0      0        2 
  29   chr29_17834390     AKia    A    C        0      0        2 
  29   chr29_17834390     AOna    A    C        0      0        2 
  29   chr29_17834390     ASom    A    C        0      0        2 
  29   chr29_17834390     HCab    A    C        1      2        2 
  29   chr29_17834390     HPrz    A    C        1      2        2 
  29   chr29_17834390     ZBoe    A    C        0      0        2 
  29   chr29_17834390     ZGre    A    C        0      0        2 
  29   chr29_17834390     ZHar    A    C        0      0        2 
  29   chr29_17834390   Sample    A    C        0      0        2 
  29   chr29_17841694     AAsi    T    G        0      0        2 
  29   chr29_17841694     AKia    T    G        0      0        2 
  29   chr29_17841694     AOna    T    G        0      0        2 
  29   chr29_17841694     ASom    T    G        0      0        2 
  29   chr29_17841694     HCab    T    G        0      0        2 
  29   chr29_17841694     HPrz    T    G        0      0        2 
  29   chr29_17841694     ZBoe    T    G        0      0        2 
  29   chr29_17841694     ZGre    T    G        1      2        2 
  29   chr29_17841694     ZHar    T    G        0      0        2 
  29   chr29_17841694   Sample    T    G        0      0        2 
  29   chr29_17855806     AAsi    G    C        0      0        2 
  29   chr29_17855806     AKia    G    C        1      2        2 
  29   chr29_17855806     AOna    G    C        1      2        2 
  29   chr29_17855806     ASom    G    C        0      0        2 
  29   chr29_17855806     HCab    G    C        0      0        2 
  29   chr29_17855806     HPrz    G    C        0      0        2 
  29   chr29_17855806     ZBoe    G    C        0      0        2 
  29   chr29_17855806     ZGre    G    C        0      0        2 
  29   chr29_17855806     ZHar    G    C        0      0        2 
  29   chr29_17855806   Sample    G    C        0      0        2 
  29   chr29_17864419     AAsi    C    A        0      0        2 
  29   chr29_17864419     AKia    C    A        0      0        2 
  29   chr29_17864419     AOna    C    A        0      0        2 
  29   chr29_17864419     ASom    C    A        0      0        2 
  29   chr29_17864419     HCab    C    A        0      0        2 
  29   chr29_17864419     HPrz    C    A        0      0        2 
  29   chr29_17864419     ZBoe    C    A        0      0        2 
  29   chr29_17864419     ZGre    C    A        1      2        2 
  29   chr29_17864419     ZHar    C    A        0      0        2 
  29   chr29_17864419   Sample    C    A        0      0        2 
  29   chr29_17865758     AAsi    T    G        0      0        2 
  29   chr29_17865758     AKia    T    G      0.5      1        2 
  29   chr29_17865758     AOna    T    G        1      2        2 
  29   chr29_17865758     ASom    T    G        0      0        2 
  29   chr29_17865758     HCab    T    G        0      0        2 
  29   chr29_17865758     HPrz    T    G        0      0        2 
  29   chr29_17865758     ZBoe    T    G        0      0        2 
  29   chr29_17865758     ZGre    T    G        0      0        2 
  29   chr29_17865758     ZHar    T    G        0      0        2 
  29   chr29_17865758   Sample    T    G        0      0        2 
  29   chr29_17865840     AAsi    C    G        0      0        2 
  29   chr29_17865840     AKia    C    G        0      0        2 
  29   chr29_17865840     AOna    C    G        0      0        2 
  29   chr29_17865840     ASom    C    G        0      0        2 
  29   chr29_17865840     HCab    C    G        1      2        2 
  29   chr29_17865840     HPrz    C    G        1      2        2 
  29   chr29_17865840     ZBoe    C    G        0      0        2 
  29   chr29_17865840     ZGre    C    G        0      0        2 
  29   chr29_17865840     ZHar    C    G        0      0        2 
  29   chr29_17865840   Sample    C    G        0      0        2 
  29   chr29_17866444     AAsi    G    C        0      0        2 
  29   chr29_17866444     AKia    G    C        0      0        2 
  29   chr29_17866444     AOna    G    C        0      0        2 
  29   chr29_17866444     ASom    G    C        0      0        2 
  29   chr29_17866444     HCab    G    C        1      2        2 
  29   chr29_17866444     HPrz    G    C        1      2        2 
  29   chr29_17866444     ZBoe    G    C        0      0        2 
  29   chr29_17866444     ZGre    G    C        0      0        2 
  29   chr29_17866444     ZHar    G    C        0      0        2 
  29   chr29_17866444   Sample    G    C        0      0        2 
  29   chr29_17869419     AAsi    C    G        0      0        2 
  29   chr29_17869419     AKia    C    G        0      0        2 
  29   chr29_17869419     AOna    C    G        0      0        2 
  29   chr29_17869419     ASom    C    G        0      0        2 
  29   chr29_17869419     HCab    C    G        1      2        2 
  29   chr29_17869419     HPrz    C    G        1      2        2 
  29   chr29_17869419     ZBoe    C    G        0      0        2 
  29   chr29_17869419     ZGre    C    G        0      0        2 
  29   chr29_17869419     ZHar    C    G        0      0        2 
  29   chr29_17869419   Sample    C    G        0      0        2 
  29   chr29_17885740     AAsi    G    C        0      0        2 
  29   chr29_17885740     AKia    G    C        0      0        2 
  29   chr29_17885740     AOna    G    C        1      2        2 
  29   chr29_17885740     ASom    G    C        0      0        2 
  29   chr29_17885740     HCab    G    C        0      0        2 
  29   chr29_17885740     HPrz    G    C        0      0        2 
  29   chr29_17885740     ZBoe    G    C        0      0        2 
  29   chr29_17885740     ZGre    G    C        0      0        2 
  29   chr29_17885740     ZHar    G    C        0      0        2 
  29   chr29_17885740   Sample    G    C        0      0        2 
  29   chr29_17888842     AAsi    T    A        0      0        2 
  29   chr29_17888842     AKia    T    A        0      0        2 
  29   chr29_17888842     AOna    T    A        0      0        2 
  29   chr29_17888842     ASom    T    A        0      0        2 
  29   chr29_17888842     HCab    T    A        0      0        2 
  29   chr29_17888842     HPrz    T    A        0      0        2 
  29   chr29_17888842     ZBoe    T    A        0      0        2 
  29   chr29_17888842     ZGre    T    A        1      2        2 
  29   chr29_17888842     ZHar    T    A        0      0        2 
  29   chr29_17888842   Sample    T    A        0      0        2 
  29   chr29_17889873     AAsi    A    C        0      0        2 
  29   chr29_17889873     AKia    A    C        0      0        2 
  29   chr29_17889873     AOna    A    C        0      0        2 
  29   chr29_17889873     ASom    A    C        0      0        2 
  29   chr29_17889873     HCab    A    C        1      2        2 
  29   chr29_17889873     HPrz    A    C        1      2        2 
  29   chr29_17889873     ZBoe    A    C        0      0        2 
  29   chr29_17889873     ZGre    A    C        0      0        2 
  29   chr29_17889873     ZHar    A    C        0      0        2 
  29   chr29_17889873   Sample    A    C        0      0        2 
  29   chr29_17906413     AAsi    C    G        0      0        2 
  29   chr29_17906413     AKia    C    G      0.5      1        2 
  29   chr29_17906413     AOna    C    G        0      0        2 
  29   chr29_17906413     ASom    C    G        0      0        2 
  29   chr29_17906413     HCab    C    G        0      0        2 
  29   chr29_17906413     HPrz    C    G        0      0        2 
  29   chr29_17906413     ZBoe    C    G        0      0        2 
  29   chr29_17906413     ZGre    C    G        0      0        2 
  29   chr29_17906413     ZHar    C    G        0      0        2 
  29   chr29_17906413   Sample    C    G        0      0        2 
  29   chr29_17907207     AAsi    G    C        0      0        2 
  29   chr29_17907207     AKia    G    C      0.5      1        2 
  29   chr29_17907207     AOna    G    C        0      0        2 
  29   chr29_17907207     ASom    G    C        0      0        2 
  29   chr29_17907207     HCab    G    C        0      0        2 
  29   chr29_17907207     HPrz    G    C        0      0        2 
  29   chr29_17907207     ZBoe    G    C        0      0        2 
  29   chr29_17907207     ZGre    G    C        0      0        2 
  29   chr29_17907207     ZHar    G    C        0      0        2 
  29   chr29_17907207   Sample    G    C        0      0        2 
  29   chr29_17932783     AAsi    T    G        0      0        2 
  29   chr29_17932783     AKia    T    G      0.5      1        2 
  29   chr29_17932783     AOna    T    G        0      0        2 
  29   chr29_17932783     ASom    T    G        0      0        2 
  29   chr29_17932783     HCab    T    G        0      0        2 
  29   chr29_17932783     HPrz    T    G        0      0        2 
  29   chr29_17932783     ZBoe    T    G        0      0        2 
  29   chr29_17932783     ZGre    T    G        0      0        2 
  29   chr29_17932783     ZHar    T    G        0      0        2 
  29   chr29_17932783   Sample    T    G        0      0        2 
  29   chr29_17941101     AAsi    G    T      0.5      1        2 
  29   chr29_17941101     AKia    G    T        0      0        2 
  29   chr29_17941101     AOna    G    T        0      0        2 
  29   chr29_17941101     ASom    G    T        1      2        2 
  29   chr29_17941101     HCab    G    T        0      0        2 
  29   chr29_17941101     HPrz    G    T        0      0        2 
  29   chr29_17941101     ZBoe    G    T        0      0        2 
  29   chr29_17941101     ZGre    G    T        0      0        2 
  29   chr29_17941101     ZHar    G    T        0      0        2 
  29   chr29_17941101   Sample    G    T        1      2        2 
  29   chr29_17948452     AAsi    T    G        0      0        2 
  29   chr29_17948452     AKia    T    G        0      0        2 
  29   chr29_17948452     AOna    T    G        0      0        2 
  29   chr29_17948452     ASom    T    G        0      0        2 
  29   chr29_17948452     HCab    T    G        0      0        2 
  29   chr29_17948452     HPrz    T    G        0      0        2 
  29   chr29_17948452     ZBoe    T    G      0.5      1        2 
  29   chr29_17948452     ZGre    T    G        0      0        2 
  29   chr29_17948452     ZHar    T    G        0      0        2 
  29   chr29_17948452   Sample    T    G        0      0        2 
  29   chr29_17961477     AAsi    C    A      0.5      1        2 
  29   chr29_17961477     AKia    C    A        0      0        2 
  29   chr29_17961477     AOna    C    A        0      0        2 
  29   chr29_17961477     ASom    C    A        0      0        2 
  29   chr29_17961477     HCab    C    A        0      0        2 
  29   chr29_17961477     HPrz    C    A        0      0        2 
  29   chr29_17961477     ZBoe    C    A        0      0        2 
  29   chr29_17961477     ZGre    C    A        0      0        2 
  29   chr29_17961477     ZHar    C    A        0      0        2 
  29   chr29_17961477   Sample    C    A        0      0        2 
  29   chr29_17982620     AAsi    C    G        0      0        2 
  29   chr29_17982620     AKia    C    G        0      0        2 
  29   chr29_17982620     AOna    C    G        0      0        2 
  29   chr29_17982620     ASom    C    G        1      2        2 
  29   chr29_17982620     HCab    C    G        0      0        2 
  29   chr29_17982620     HPrz    C    G        0      0        2 
  29   chr29_17982620     ZBoe    C    G        0      0        2 
  29   chr29_17982620     ZGre    C    G        0      0        2 
  29   chr29_17982620     ZHar    C    G        0      0        2 
  29   chr29_17982620   Sample    C    G        0      0        2 
  29   chr29_17994589     AAsi    C    G        0      0        2 
  29   chr29_17994589     AKia    C    G        0      0        2 
  29   chr29_17994589     AOna    C    G        0      0        2 
  29   chr29_17994589     ASom    C    G        0      0        2 
  29   chr29_17994589     HCab    C    G        1      2        2 
  29   chr29_17994589     HPrz    C    G        1      2        2 
  29   chr29_17994589     ZBoe    C    G        0      0        2 
  29   chr29_17994589     ZGre    C    G        0      0        2 
  29   chr29_17994589     ZHar    C    G        0      0        2 
  29   chr29_17994589   Sample    C    G        0      0        2 
  29   chr29_17997552     AAsi    T    A        0      0        2 
  29   chr29_17997552     AKia    T    A        0      0        2 
  29   chr29_17997552     AOna    T    A        0      0        2 
  29   chr29_17997552     ASom    T    A        0      0        2 
  29   chr29_17997552     HCab    T    A        1      2        2 
  29   chr29_17997552     HPrz    T    A        1      2        2 
  29   chr29_17997552     ZBoe    T    A        0      0        2 
  29   chr29_17997552     ZGre    T    A        0      0        2 
  29   chr29_17997552     ZHar    T    A        0      0        2 
  29   chr29_17997552   Sample    T    A        0      0        2 
  29   chr29_18015454     AAsi    A    T        0      0        2 
  29   chr29_18015454     AKia    A    T        0      0        2 
  29   chr29_18015454     AOna    A    T        0      0        2 
  29   chr29_18015454     ASom    A    T        0      0        2 
  29   chr29_18015454     HCab    A    T        0      0        2 
  29   chr29_18015454     HPrz    A    T        0      0        2 
  29   chr29_18015454     ZBoe    A    T        0      0        2 
  29   chr29_18015454     ZGre    A    T        1      2        2 
  29   chr29_18015454     ZHar    A    T        0      0        2 
  29   chr29_18015454   Sample    A    T        0      0        2 
  29   chr29_18016730     AAsi    A    C        0      0        2 
  29   chr29_18016730     AKia    A    C      0.5      1        2 
  29   chr29_18016730     AOna    A    C        1      2        2 
  29   chr29_18016730     ASom    A    C        0      0        2 
  29   chr29_18016730     HCab    A    C        0      0        2 
  29   chr29_18016730     HPrz    A    C        0      0        2 
  29   chr29_18016730     ZBoe    A    C        0      0        2 
  29   chr29_18016730     ZGre    A    C        0      0        2 
  29   chr29_18016730     ZHar    A    C        0      0        2 
  29   chr29_18016730   Sample    A    C        0      0        2 
  29   chr29_18019837     AAsi    A    C        0      0        2 
  29   chr29_18019837     AKia    A    C        0      0        2 
  29   chr29_18019837     AOna    A    C        0      0        2 
  29   chr29_18019837     ASom    A    C        0      0        2 
  29   chr29_18019837     HCab    A    C        0      0        2 
  29   chr29_18019837     HPrz    A    C        0      0        2 
  29   chr29_18019837     ZBoe    A    C        0      0        2 
  29   chr29_18019837     ZGre    A    C        0      0        2 
  29   chr29_18019837     ZHar    A    C        1      2        2 
  29   chr29_18019837   Sample    A    C        0      0        2 
  29   chr29_18019978     AAsi    A    T        0      0        2 
  29   chr29_18019978     AKia    A    T        0      0        2 
  29   chr29_18019978     AOna    A    T        0      0        2 
  29   chr29_18019978     ASom    A    T        0      0        2 
  29   chr29_18019978     HCab    A    T        1      2        2 
  29   chr29_18019978     HPrz    A    T        1      2        2 
  29   chr29_18019978     ZBoe    A    T        0      0        2 
  29   chr29_18019978     ZGre    A    T        0      0        2 
  29   chr29_18019978     ZHar    A    T        0      0        2 
  29   chr29_18019978   Sample    A    T        0      0        2 
  29   chr29_18062481     AAsi    G    C        0      0        2 
  29   chr29_18062481     AKia    G    C        0      0        2 
  29   chr29_18062481     AOna    G    C        0      0        2 
  29   chr29_18062481     ASom    G    C        0      0        2 
  29   chr29_18062481     HCab    G    C        0      0        2 
  29   chr29_18062481     HPrz    G    C        0      0        2 
  29   chr29_18062481     ZBoe    G    C        0      0        2 
  29   chr29_18062481     ZGre    G    C        0      0        2 
  29   chr29_18062481     ZHar    G    C        1      2        2 
  29   chr29_18062481   Sample    G    C        0      0        2 
  29   chr29_18126269     AAsi    G    T        1      2        2 
  29   chr29_18126269     AKia    G    T        0      0        2 
  29   chr29_18126269     AOna    G    T        0      0        2 
  29   chr29_18126269     ASom    G    T        1      2        2 
  29   chr29_18126269     HCab    G    T        0      0        2 
  29   chr29_18126269     HPrz    G    T        0      0        2 
  29   chr29_18126269     ZBoe    G    T        0      0        2 
  29   chr29_18126269     ZGre    G    T        0      0        2 
  29   chr29_18126269     ZHar    G    T        0      0        2 
  29   chr29_18126269   Sample    G    T        1      2        2 
  29   chr29_18137279     AAsi    C    A        0      0        2 
  29   chr29_18137279     AKia    C    A        0      0        2 
  29   chr29_18137279     AOna    C    A        0      0        2 
  29   chr29_18137279     ASom    C    A        0      0        2 
  29   chr29_18137279     HCab    C    A        0      0        2 
  29   chr29_18137279     HPrz    C    A        0      0        2 
  29   chr29_18137279     ZBoe    C    A      0.5      1        2 
  29   chr29_18137279     ZGre    C    A        0      0        2 
  29   chr29_18137279     ZHar    C    A        0      0        2 
  29   chr29_18137279   Sample    C    A        0      0        2 
  29   chr29_18143198     AAsi    T    G        0      0        2 
  29   chr29_18143198     AKia    T    G        0      0        2 
  29   chr29_18143198     AOna    T    G        0      0        2 
  29   chr29_18143198     ASom    T    G        0      0        2 
  29   chr29_18143198     HCab    T    G      0.5      1        2 
  29   chr29_18143198     HPrz    T    G        1      2        2 
  29   chr29_18143198     ZBoe    T    G        0      0        2 
  29   chr29_18143198     ZGre    T    G        0      0        2 
  29   chr29_18143198     ZHar    T    G        0      0        2 
  29   chr29_18143198   Sample    T    G        0      0        2 
  29   chr29_18149963     AAsi    G    C        1      2        2 
  29   chr29_18149963     AKia    G    C        0      0        2 
  29   chr29_18149963     AOna    G    C        0      0        2 
  29   chr29_18149963     ASom    G    C        1      2        2 
  29   chr29_18149963     HCab    G    C        0      0        2 
  29   chr29_18149963     HPrz    G    C        0      0        2 
  29   chr29_18149963     ZBoe    G    C        0      0        2 
  29   chr29_18149963     ZGre    G    C        0      0        2 
  29   chr29_18149963     ZHar    G    C        0      0        2 
  29   chr29_18149963   Sample    G    C        1      2        2 
  29   chr29_18175017     AAsi    G    C        0      0        2 
  29   chr29_18175017     AKia    G    C        0      0        2 
  29   chr29_18175017     AOna    G    C        0      0        2 
  29   chr29_18175017     ASom    G    C        0      0        2 
  29   chr29_18175017     HCab    G    C      0.5      1        2 
  29   chr29_18175017     HPrz    G    C        0      0        2 
  29   chr29_18175017     ZBoe    G    C        0      0        2 
  29   chr29_18175017     ZGre    G    C        0      0        2 
  29   chr29_18175017     ZHar    G    C        0      0        2 
  29   chr29_18175017   Sample    G    C        0      0        2 
  29   chr29_18177251     AAsi    A    C        0      0        2 
  29   chr29_18177251     AKia    A    C      0.5      1        2 
  29   chr29_18177251     AOna    A    C        0      0        2 
  29   chr29_18177251     ASom    A    C        0      0        2 
  29   chr29_18177251     HCab    A    C        0      0        2 
  29   chr29_18177251     HPrz    A    C        0      0        2 
  29   chr29_18177251     ZBoe    A    C        0      0        2 
  29   chr29_18177251     ZGre    A    C        0      0        2 
  29   chr29_18177251     ZHar    A    C        0      0        2 
  29   chr29_18177251   Sample    A    C        0      0        2 
  29   chr29_18177611     AAsi    T    A        0      0        2 
  29   chr29_18177611     AKia    T    A        0      0        2 
  29   chr29_18177611     AOna    T    A        0      0        2 
  29   chr29_18177611     ASom    T    A        0      0        2 
  29   chr29_18177611     HCab    T    A        0      0        2 
  29   chr29_18177611     HPrz    T    A        0      0        2 
  29   chr29_18177611     ZBoe    T    A      0.5      1        2 
  29   chr29_18177611     ZGre    T    A        0      0        2 
  29   chr29_18177611     ZHar    T    A        0      0        2 
  29   chr29_18177611   Sample    T    A        0      0        2 
  29   chr29_18191231     AAsi    A    C        0      0        2 
  29   chr29_18191231     AKia    A    C        0      0        2 
  29   chr29_18191231     AOna    A    C        1      2        2 
  29   chr29_18191231     ASom    A    C        0      0        2 
  29   chr29_18191231     HCab    A    C        0      0        2 
  29   chr29_18191231     HPrz    A    C        0      0        2 
  29   chr29_18191231     ZBoe    A    C        0      0        2 
  29   chr29_18191231     ZGre    A    C        0      0        2 
  29   chr29_18191231     ZHar    A    C        0      0        2 
  29   chr29_18191231   Sample    A    C        0      0        2 
  29   chr29_18213305     AAsi    T    A        0      0        2 
  29   chr29_18213305     AKia    T    A        0      0        2 
  29   chr29_18213305     AOna    T    A        0      0        2 
  29   chr29_18213305     ASom    T    A        0      0        2 
  29   chr29_18213305     HCab    T    A        0      0        2 
  29   chr29_18213305     HPrz    T    A      0.5      1        2 
  29   chr29_18213305     ZBoe    T    A        0      0        2 
  29   chr29_18213305     ZGre    T    A        0      0        2 
  29   chr29_18213305     ZHar    T    A        0      0        2 
  29   chr29_18213305   Sample    T    A        0      0        2 
  29   chr29_18216435     AAsi    A    C        0      0        2 
  29   chr29_18216435     AKia    A    C        0      0        2 
  29   chr29_18216435     AOna    A    C        0      0        2 
  29   chr29_18216435     ASom    A    C        0      0        2 
  29   chr29_18216435     HCab    A    C        0      0        2 
  29   chr29_18216435     HPrz    A    C        0      0        2 
  29   chr29_18216435     ZBoe    A    C        1      2        2 
  29   chr29_18216435     ZGre    A    C        1      2        2 
  29   chr29_18216435     ZHar    A    C        0      0        2 
  29   chr29_18216435   Sample    A    C        0      0        2 
  29   chr29_18226317     AAsi    T    G        0      0        2 
  29   chr29_18226317     AKia    T    G        0      0        2 
  29   chr29_18226317     AOna    T    G        0      0        2 
  29   chr29_18226317     ASom    T    G        0      0        2 
  29   chr29_18226317     HCab    T    G        0      0        2 
  29   chr29_18226317     HPrz    T    G      0.5      1        2 
  29   chr29_18226317     ZBoe    T    G        0      0        2 
  29   chr29_18226317     ZGre    T    G        0      0        2 
  29   chr29_18226317     ZHar    T    G        0      0        2 
  29   chr29_18226317   Sample    T    G        0      0        2 
  29   chr29_18230893     AAsi    A    T        0      0        2 
  29   chr29_18230893     AKia    A    T        0      0        2 
  29   chr29_18230893     AOna    A    T        0      0        2 
  29   chr29_18230893     ASom    A    T        0      0        2 
  29   chr29_18230893     HCab    A    T        0      0        2 
  29   chr29_18230893     HPrz    A    T        0      0        2 
  29   chr29_18230893     ZBoe    A    T        1      2        2 
  29   chr29_18230893     ZGre    A    T        0      0        2 
  29   chr29_18230893     ZHar    A    T        0      0        2 
  29   chr29_18230893   Sample    A    T        0      0        2 
  29   chr29_18241536     AAsi    C    A        0      0        2 
  29   chr29_18241536     AKia    C    A        0      0        2 
  29   chr29_18241536     AOna    C    A        0      0        2 
  29   chr29_18241536     ASom    C    A        0      0        2 
  29   chr29_18241536     HCab    C    A        0      0        2 
  29   chr29_18241536     HPrz    C    A      0.5      1        2 
  29   chr29_18241536     ZBoe    C    A        0      0        2 
  29   chr29_18241536     ZGre    C    A        0      0        2 
  29   chr29_18241536     ZHar    C    A        0      0        2 
  29   chr29_18241536   Sample    C    A        0      0        2 
  29   chr29_18242461     AAsi    T    G        0      0        2 
  29   chr29_18242461     AKia    T    G        0      0        2 
  29   chr29_18242461     AOna    T    G        0      0        2 
  29   chr29_18242461     ASom    T    G        0      0        2 
  29   chr29_18242461     HCab    T    G        1      2        2 
  29   chr29_18242461     HPrz    T    G        1      2        2 
  29   chr29_18242461     ZBoe    T    G        0      0        2 
  29   chr29_18242461     ZGre    T    G        0      0        2 
  29   chr29_18242461     ZHar    T    G        0      0        2 
  29   chr29_18242461   Sample    T    G        0      0        2 
  29   chr29_18247107     AAsi    C    G        0      0        2 
  29   chr29_18247107     AKia    C    G        0      0        2 
  29   chr29_18247107     AOna    C    G        1      2        2 
  29   chr29_18247107     ASom    C    G        0      0        2 
  29   chr29_18247107     HCab    C    G        0      0        2 
  29   chr29_18247107     HPrz    C    G        0      0        2 
  29   chr29_18247107     ZBoe    C    G        0      0        2 
  29   chr29_18247107     ZGre    C    G        0      0        2 
  29   chr29_18247107     ZHar    C    G        0      0        2 
  29   chr29_18247107   Sample    C    G        0      0        2 
  29   chr29_18261835     AAsi    C    G        0      0        2 
  29   chr29_18261835     AKia    C    G        0      0        2 
  29   chr29_18261835     AOna    C    G        0      0        2 
  29   chr29_18261835     ASom    C    G        0      0        2 
  29   chr29_18261835     HCab    C    G        0      0        2 
  29   chr29_18261835     HPrz    C    G        0      0        2 
  29   chr29_18261835     ZBoe    C    G        0      0        2 
  29   chr29_18261835     ZGre    C    G        0      0        2 
  29   chr29_18261835     ZHar    C    G      0.5      1        2 
  29   chr29_18261835   Sample    C    G        0      0        2 
  29   chr29_18272545     AAsi    T    G        1      2        2 
  29   chr29_18272545     AKia    T    G        0      0        2 
  29   chr29_18272545     AOna    T    G        0      0        2 
  29   chr29_18272545     ASom    T    G        1      2        2 
  29   chr29_18272545     HCab    T    G        0      0        2 
  29   chr29_18272545     HPrz    T    G        0      0        2 
  29   chr29_18272545     ZBoe    T    G        0      0        2 
  29   chr29_18272545     ZGre    T    G        0      0        2 
  29   chr29_18272545     ZHar    T    G        0      0        2 
  29   chr29_18272545   Sample    T    G        1      2        2 
  29   chr29_18286695     AAsi    G    C        0      0        2 
  29   chr29_18286695     AKia    G    C        0      0        2 
  29   chr29_18286695     AOna    G    C        0      0        2 
  29   chr29_18286695     ASom    G    C        0      0        2 
  29   chr29_18286695     HCab    G    C        1      2        2 
  29   chr29_18286695     HPrz    G    C        1      2        2 
  29   chr29_18286695     ZBoe    G    C        0      0        2 
  29   chr29_18286695     ZGre    G    C        0      0        2 
  29   chr29_18286695     ZHar    G    C        0      0        2 
  29   chr29_18286695   Sample    G    C        0      0        2 
  29   chr29_18311252     AAsi    T    A        0      0        2 
  29   chr29_18311252     AKia    T    A        0      0        2 
  29   chr29_18311252     AOna    T    A      0.5      1        2 
  29   chr29_18311252     ASom    T    A        0      0        2 
  29   chr29_18311252     HCab    T    A        0      0        2 
  29   chr29_18311252     HPrz    T    A        0      0        2 
  29   chr29_18311252     ZBoe    T    A        0      0        2 
  29   chr29_18311252     ZGre    T    A        0      0        2 
  29   chr29_18311252     ZHar    T    A        0      0        2 
  29   chr29_18311252   Sample    T    A        0      0        2 
  29   chr29_18325298     AAsi    C    A        0      0        2 
  29   chr29_18325298     AKia    C    A        0      0        2 
  29   chr29_18325298     AOna    C    A        0      0        2 
  29   chr29_18325298     ASom    C    A        0      0        2 
  29   chr29_18325298     HCab    C    A        1      2        2 
  29   chr29_18325298     HPrz    C    A        1      2        2 
  29   chr29_18325298     ZBoe    C    A        0      0        2 
  29   chr29_18325298     ZGre    C    A        0      0        2 
  29   chr29_18325298     ZHar    C    A        0      0        2 
  29   chr29_18325298   Sample    C    A        0      0        2 
  29   chr29_18352230     AAsi    C    G        0      0        2 
  29   chr29_18352230     AKia    C    G        0      0        2 
  29   chr29_18352230     AOna    C    G        0      0        2 
  29   chr29_18352230     ASom    C    G        0      0        2 
  29   chr29_18352230     HCab    C    G        0      0        2 
  29   chr29_18352230     HPrz    C    G        0      0        2 
  29   chr29_18352230     ZBoe    C    G        0      0        2 
  29   chr29_18352230     ZGre    C    G        1      2        2 
  29   chr29_18352230     ZHar    C    G        0      0        2 
  29   chr29_18352230   Sample    C    G        0      0        2 
  29   chr29_18381356     AAsi    T    G        0      0        2 
  29   chr29_18381356     AKia    T    G        0      0        2 
  29   chr29_18381356     AOna    T    G        0      0        2 
  29   chr29_18381356     ASom    T    G        0      0        2 
  29   chr29_18381356     HCab    T    G        1      2        2 
  29   chr29_18381356     HPrz    T    G        1      2        2 
  29   chr29_18381356     ZBoe    T    G        0      0        2 
  29   chr29_18381356     ZGre    T    G        0      0        2 
  29   chr29_18381356     ZHar    T    G        0      0        2 
  29   chr29_18381356   Sample    T    G        0      0        2 
  29   chr29_18390459     AAsi    G    T        0      0        2 
  29   chr29_18390459     AKia    G    T        0      0        2 
  29   chr29_18390459     AOna    G    T        0      0        2 
  29   chr29_18390459     ASom    G    T        0      0        2 
  29   chr29_18390459     HCab    G    T        1      2        2 
  29   chr29_18390459     HPrz    G    T        1      2        2 
  29   chr29_18390459     ZBoe    G    T        0      0        2 
  29   chr29_18390459     ZGre    G    T        0      0        2 
  29   chr29_18390459     ZHar    G    T        0      0        2 
  29   chr29_18390459   Sample    G    T        0      0        2 
  29   chr29_18396745     AAsi    C    G        0      0        2 
  29   chr29_18396745     AKia    C    G        0      0        2 
  29   chr29_18396745     AOna    C    G        0      0        2 
  29   chr29_18396745     ASom    C    G        0      0        2 
  29   chr29_18396745     HCab    C    G        0      0        2 
  29   chr29_18396745     HPrz    C    G      0.5      1        2 
  29   chr29_18396745     ZBoe    C    G        0      0        2 
  29   chr29_18396745     ZGre    C    G        0      0        2 
  29   chr29_18396745     ZHar    C    G        0      0        2 
  29   chr29_18396745   Sample    C    G        0      0        2 
  29   chr29_18410970     AAsi    A    T        0      0        2 
  29   chr29_18410970     AKia    A    T        0      0        2 
  29   chr29_18410970     AOna    A    T        0      0        2 
  29   chr29_18410970     ASom    A    T        0      0        2 
  29   chr29_18410970     HCab    A    T        1      2        2 
  29   chr29_18410970     HPrz    A    T        1      2        2 
  29   chr29_18410970     ZBoe    A    T        0      0        2 
  29   chr29_18410970     ZGre    A    T        0      0        2 
  29   chr29_18410970     ZHar    A    T        0      0        2 
  29   chr29_18410970   Sample    A    T        0      0        2 
  29   chr29_18419239     AAsi    C    G        0      0        2 
  29   chr29_18419239     AKia    C    G        0      0        2 
  29   chr29_18419239     AOna    C    G        0      0        2 
  29   chr29_18419239     ASom    C    G        0      0        2 
  29   chr29_18419239     HCab    C    G      0.5      1        2 
  29   chr29_18419239     HPrz    C    G        0      0        2 
  29   chr29_18419239     ZBoe    C    G        0      0        2 
  29   chr29_18419239     ZGre    C    G        0      0        2 
  29   chr29_18419239     ZHar    C    G        0      0        2 
  29   chr29_18419239   Sample    C    G        0      0        2 
  29   chr29_18421827     AAsi    A    T        0      0        2 
  29   chr29_18421827     AKia    A    T        0      0        2 
  29   chr29_18421827     AOna    A    T        0      0        2 
  29   chr29_18421827     ASom    A    T        0      0        2 
  29   chr29_18421827     HCab    A    T        0      0        2 
  29   chr29_18421827     HPrz    A    T        0      0        2 
  29   chr29_18421827     ZBoe    A    T        0      0        2 
  29   chr29_18421827     ZGre    A    T        0      0        2 
  29   chr29_18421827     ZHar    A    T      0.5      1        2 
  29   chr29_18421827   Sample    A    T        0      0        2 
  29   chr29_18422768     AAsi    A    C        0      0        2 
  29   chr29_18422768     AKia    A    C        0      0        2 
  29   chr29_18422768     AOna    A    C        0      0        2 
  29   chr29_18422768     ASom    A    C        0      0        2 
  29   chr29_18422768     HCab    A    C        0      0        2 
  29   chr29_18422768     HPrz    A    C        0      0        2 
  29   chr29_18422768     ZBoe    A    C        0      0        2 
  29   chr29_18422768     ZGre    A    C        0      0        2 
  29   chr29_18422768     ZHar    A    C      0.5      1        2 
  29   chr29_18422768   Sample    A    C        0      0        2 
  29   chr29_18438881     AAsi    A    C        0      0        2 
  29   chr29_18438881     AKia    A    C        1      2        2 
  29   chr29_18438881     AOna    A    C        1      2        2 
  29   chr29_18438881     ASom    A    C        0      0        2 
  29   chr29_18438881     HCab    A    C        0      0        2 
  29   chr29_18438881     HPrz    A    C        0      0        2 
  29   chr29_18438881     ZBoe    A    C        0      0        2 
  29   chr29_18438881     ZGre    A    C        0      0        2 
  29   chr29_18438881     ZHar    A    C        0      0        2 
  29   chr29_18438881   Sample    A    C        0      0        2 
  29   chr29_18450987     AAsi    C    G        0      0        2 
  29   chr29_18450987     AKia    C    G        1      2        2 
  29   chr29_18450987     AOna    C    G        0      0        2 
  29   chr29_18450987     ASom    C    G        0      0        2 
  29   chr29_18450987     HCab    C    G        0      0        2 
  29   chr29_18450987     HPrz    C    G        0      0        2 
  29   chr29_18450987     ZBoe    C    G        0      0        2 
  29   chr29_18450987     ZGre    C    G        0      0        2 
  29   chr29_18450987     ZHar    C    G        0      0        2 
  29   chr29_18450987   Sample    C    G        0      0        2 
  29   chr29_18464766     AAsi    G    C        0      0        2 
  29   chr29_18464766     AKia    G    C        0      0        2 
  29   chr29_18464766     AOna    G    C      0.5      1        2 
  29   chr29_18464766     ASom    G    C        0      0        2 
  29   chr29_18464766     HCab    G    C        0      0        2 
  29   chr29_18464766     HPrz    G    C        0      0        2 
  29   chr29_18464766     ZBoe    G    C        0      0        2 
  29   chr29_18464766     ZGre    G    C        0      0        2 
  29   chr29_18464766     ZHar    G    C        0      0        2 
  29   chr29_18464766   Sample    G    C        0      0        2 
  29   chr29_18504969     AAsi    G    T        0      0        2 
  29   chr29_18504969     AKia    G    T        0      0        2 
  29   chr29_18504969     AOna    G    T        0      0        2 
  29   chr29_18504969     ASom    G    T        0      0        2 
  29   chr29_18504969     HCab    G    T        0      0        2 
  29   chr29_18504969     HPrz    G    T      0.5      1        2 
  29   chr29_18504969     ZBoe    G    T        0      0        2 
  29   chr29_18504969     ZGre    G    T        0      0        2 
  29   chr29_18504969     ZHar    G    T        0      0        2 
  29   chr29_18504969   Sample    G    T        0      0        2 
  29   chr29_18543883     AAsi    G    T        0      0        2 
  29   chr29_18543883     AKia    G    T        0      0        2 
  29   chr29_18543883     AOna    G    T        0      0        2 
  29   chr29_18543883     ASom    G    T        0      0        2 
  29   chr29_18543883     HCab    G    T        0      0        2 
  29   chr29_18543883     HPrz    G    T        0      0        2 
  29   chr29_18543883     ZBoe    G    T        0      0        2 
  29   chr29_18543883     ZGre    G    T        0      0        2 
  29   chr29_18543883     ZHar    G    T      0.5      1        2 
  29   chr29_18543883   Sample    G    T        0      0        2 
  29   chr29_18557631     AAsi    T    A        0      0        2 
  29   chr29_18557631     AKia    T    A        0      0        2 
  29   chr29_18557631     AOna    T    A        0      0        2 
  29   chr29_18557631     ASom    T    A        0      0        2 
  29   chr29_18557631     HCab    T    A      0.5      1        2 
  29   chr29_18557631     HPrz    T    A      0.5      1        2 
  29   chr29_18557631     ZBoe    T    A        0      0        2 
  29   chr29_18557631     ZGre    T    A        0      0        2 
  29   chr29_18557631     ZHar    T    A        0      0        2 
  29   chr29_18557631   Sample    T    A        0      0        2 
  29   chr29_18571665     AAsi    T    G        0      0        2 
  29   chr29_18571665     AKia    T    G        0      0        2 
  29   chr29_18571665     AOna    T    G        0      0        2 
  29   chr29_18571665     ASom    T    G        0      0        2 
  29   chr29_18571665     HCab    T    G        1      2        2 
  29   chr29_18571665     HPrz    T    G        1      2        2 
  29   chr29_18571665     ZBoe    T    G        0      0        2 
  29   chr29_18571665     ZGre    T    G        0      0        2 
  29   chr29_18571665     ZHar    T    G        0      0        2 
  29   chr29_18571665   Sample    T    G        0      0        2 
  29   chr29_18592744     AAsi    G    C        0      0        2 
  29   chr29_18592744     AKia    G    C        1      2        2 
  29   chr29_18592744     AOna    G    C      0.5      1        2 
  29   chr29_18592744     ASom    G    C        0      0        2 
  29   chr29_18592744     HCab    G    C        0      0        2 
  29   chr29_18592744     HPrz    G    C        0      0        2 
  29   chr29_18592744     ZBoe    G    C        0      0        2 
  29   chr29_18592744     ZGre    G    C        0      0        2 
  29   chr29_18592744     ZHar    G    C        0      0        2 
  29   chr29_18592744   Sample    G    C        0      0        2 
  29   chr29_18595928     AAsi    G    T        0      0        2 
  29   chr29_18595928     AKia    G    T        0      0        2 
  29   chr29_18595928     AOna    G    T        0      0        2 
  29   chr29_18595928     ASom    G    T        0      0        2 
  29   chr29_18595928     HCab    G    T        1      2        2 
  29   chr29_18595928     HPrz    G    T        1      2        2 
  29   chr29_18595928     ZBoe    G    T        0      0        2 
  29   chr29_18595928     ZGre    G    T        0      0        2 
  29   chr29_18595928     ZHar    G    T        0      0        2 
  29   chr29_18595928   Sample    G    T        0      0        2 
  29   chr29_18617164     AAsi    C    G        0      0        2 
  29   chr29_18617164     AKia    C    G        0      0        2 
  29   chr29_18617164     AOna    C    G        0      0        2 
  29   chr29_18617164     ASom    C    G        0      0        2 
  29   chr29_18617164     HCab    C    G        0      0        2 
  29   chr29_18617164     HPrz    C    G        0      0        2 
  29   chr29_18617164     ZBoe    C    G        0      0        2 
  29   chr29_18617164     ZGre    C    G        0      0        2 
  29   chr29_18617164     ZHar    C    G        1      2        2 
  29   chr29_18617164   Sample    C    G        0      0        2 
  29   chr29_18636878     AAsi    G    T        0      0        2 
  29   chr29_18636878     AKia    G    T        0      0        2 
  29   chr29_18636878     AOna    G    T        0      0        2 
  29   chr29_18636878     ASom    G    T        0      0        2 
  29   chr29_18636878     HCab    G    T      0.5      1        2 
  29   chr29_18636878     HPrz    G    T        0      0        2 
  29   chr29_18636878     ZBoe    G    T        0      0        2 
  29   chr29_18636878     ZGre    G    T        0      0        2 
  29   chr29_18636878     ZHar    G    T        0      0        2 
  29   chr29_18636878   Sample    G    T        0      0        2 
  29   chr29_18637938     AAsi    T    A        0      0        2 
  29   chr29_18637938     AKia    T    A        0      0        2 
  29   chr29_18637938     AOna    T    A        0      0        2 
  29   chr29_18637938     ASom    T    A        0      0        2 
  29   chr29_18637938     HCab    T    A        0      0        2 
  29   chr29_18637938     HPrz    T    A        0      0        2 
  29   chr29_18637938     ZBoe    T    A      0.5      1        2 
  29   chr29_18637938     ZGre    T    A        0      0        2 
  29   chr29_18637938     ZHar    T    A        0      0        2 
  29   chr29_18637938   Sample    T    A        0      0        2 
  29   chr29_18687427     AAsi    G    C        0      0        2 
  29   chr29_18687427     AKia    G    C      0.5      1        2 
  29   chr29_18687427     AOna    G    C        1      2        2 
  29   chr29_18687427     ASom    G    C        0      0        2 
  29   chr29_18687427     HCab    G    C        0      0        2 
  29   chr29_18687427     HPrz    G    C        0      0        2 
  29   chr29_18687427     ZBoe    G    C        0      0        2 
  29   chr29_18687427     ZGre    G    C        0      0        2 
  29   chr29_18687427     ZHar    G    C        0      0        2 
  29   chr29_18687427   Sample    G    C        0      0        2 
  29   chr29_18698832     AAsi    C    G        0      0        2 
  29   chr29_18698832     AKia    C    G        0      0        2 
  29   chr29_18698832     AOna    C    G        0      0        2 
  29   chr29_18698832     ASom    C    G        0      0        2 
  29   chr29_18698832     HCab    C    G        1      2        2 
  29   chr29_18698832     HPrz    C    G      0.5      1        2 
  29   chr29_18698832     ZBoe    C    G        0      0        2 
  29   chr29_18698832     ZGre    C    G        0      0        2 
  29   chr29_18698832     ZHar    C    G        0      0        2 
  29   chr29_18698832   Sample    C    G        0      0        2 
  29   chr29_18700053     AAsi    G    T        0      0        2 
  29   chr29_18700053     AKia    G    T        0      0        2 
  29   chr29_18700053     AOna    G    T        0      0        2 
  29   chr29_18700053     ASom    G    T        0      0        2 
  29   chr29_18700053     HCab    G    T        0      0        2 
  29   chr29_18700053     HPrz    G    T        0      0        2 
  29   chr29_18700053     ZBoe    G    T        0      0        2 
  29   chr29_18700053     ZGre    G    T        0      0        2 
  29   chr29_18700053     ZHar    G    T        1      2        2 
  29   chr29_18700053   Sample    G    T        0      0        2 
  29   chr29_18705937     AAsi    A    C        0      0        2 
  29   chr29_18705937     AKia    A    C        0      0        2 
  29   chr29_18705937     AOna    A    C        0      0        2 
  29   chr29_18705937     ASom    A    C        0      0        2 
  29   chr29_18705937     HCab    A    C        0      0        2 
  29   chr29_18705937     HPrz    A    C      0.5      1        2 
  29   chr29_18705937     ZBoe    A    C        0      0        2 
  29   chr29_18705937     ZGre    A    C        0      0        2 
  29   chr29_18705937     ZHar    A    C        0      0        2 
  29   chr29_18705937   Sample    A    C        0      0        2 
  29   chr29_18711855     AAsi    G    C        0      0        2 
  29   chr29_18711855     AKia    G    C        0      0        2 
  29   chr29_18711855     AOna    G    C        0      0        2 
  29   chr29_18711855     ASom    G    C        0      0        2 
  29   chr29_18711855     HCab    G    C        1      2        2 
  29   chr29_18711855     HPrz    G    C      0.5      1        2 
  29   chr29_18711855     ZBoe    G    C        0      0        2 
  29   chr29_18711855     ZGre    G    C        0      0        2 
  29   chr29_18711855     ZHar    G    C        0      0        2 
  29   chr29_18711855   Sample    G    C        0      0        2 
  29   chr29_18729073     AAsi    C    G        0      0        2 
  29   chr29_18729073     AKia    C    G        0      0        2 
  29   chr29_18729073     AOna    C    G        0      0        2 
  29   chr29_18729073     ASom    C    G        0      0        2 
  29   chr29_18729073     HCab    C    G        1      2        2 
  29   chr29_18729073     HPrz    C    G        1      2        2 
  29   chr29_18729073     ZBoe    C    G        0      0        2 
  29   chr29_18729073     ZGre    C    G        0      0        2 
  29   chr29_18729073     ZHar    C    G        0      0        2 
  29   chr29_18729073   Sample    C    G        0      0        2 
  29   chr29_18750574     AAsi    G    C        0      0        2 
  29   chr29_18750574     AKia    G    C        0      0        2 
  29   chr29_18750574     AOna    G    C        0      0        2 
  29   chr29_18750574     ASom    G    C        0      0        2 
  29   chr29_18750574     HCab    G    C        0      0        2 
  29   chr29_18750574     HPrz    G    C        0      0        2 
  29   chr29_18750574     ZBoe    G    C      0.5      1        2 
  29   chr29_18750574     ZGre    G    C        1      2        2 
  29   chr29_18750574     ZHar    G    C        1      2        2 
  29   chr29_18750574   Sample    G    C        0      0        2 
  29   chr29_18752348     AAsi    C    G        0      0        2 
  29   chr29_18752348     AKia    C    G        0      0        2 
  29   chr29_18752348     AOna    C    G        0      0        2 
  29   chr29_18752348     ASom    C    G        0      0        2 
  29   chr29_18752348     HCab    C    G        0      0        2 
  29   chr29_18752348     HPrz    C    G        0      0        2 
  29   chr29_18752348     ZBoe    C    G        0      0        2 
  29   chr29_18752348     ZGre    C    G      0.5      1        2 
  29   chr29_18752348     ZHar    C    G        0      0        2 
  29   chr29_18752348   Sample    C    G        0      0        2 
  29   chr29_18760450     AAsi    C    G      0.5      1        2 
  29   chr29_18760450     AKia    C    G        0      0        2 
  29   chr29_18760450     AOna    C    G        0      0        2 
  29   chr29_18760450     ASom    C    G        0      0        2 
  29   chr29_18760450     HCab    C    G        0      0        2 
  29   chr29_18760450     HPrz    C    G        0      0        2 
  29   chr29_18760450     ZBoe    C    G        0      0        2 
  29   chr29_18760450     ZGre    C    G        0      0        2 
  29   chr29_18760450     ZHar    C    G        0      0        2 
  29   chr29_18760450   Sample    C    G        0      0        2 
  29   chr29_18821410     AAsi    T    G        0      0        2 
  29   chr29_18821410     AKia    T    G        0      0        2 
  29   chr29_18821410     AOna    T    G        0      0        2 
  29   chr29_18821410     ASom    T    G        0      0        2 
  29   chr29_18821410     HCab    T    G      0.5      1        2 
  29   chr29_18821410     HPrz    T    G        1      2        2 
  29   chr29_18821410     ZBoe    T    G        0      0        2 
  29   chr29_18821410     ZGre    T    G        0      0        2 
  29   chr29_18821410     ZHar    T    G        0      0        2 
  29   chr29_18821410   Sample    T    G        0      0        2 
  29   chr29_18824792     AAsi    G    C        1      2        2 
  29   chr29_18824792     AKia    G    C        0      0        2 
  29   chr29_18824792     AOna    G    C        0      0        2 
  29   chr29_18824792     ASom    G    C        1      2        2 
  29   chr29_18824792     HCab    G    C        0      0        2 
  29   chr29_18824792     HPrz    G    C        0      0        2 
  29   chr29_18824792     ZBoe    G    C        0      0        2 
  29   chr29_18824792     ZGre    G    C        0      0        2 
  29   chr29_18824792     ZHar    G    C        0      0        2 
  29   chr29_18824792   Sample    G    C        1      2        2 
  29   chr29_18829451     AAsi    T    G        0      0        2 
  29   chr29_18829451     AKia    T    G        0      0        2 
  29   chr29_18829451     AOna    T    G        0      0        2 
  29   chr29_18829451     ASom    T    G        0      0        2 
  29   chr29_18829451     HCab    T    G        0      0        2 
  29   chr29_18829451     HPrz    T    G        0      0        2 
  29   chr29_18829451     ZBoe    T    G        0      0        2 
  29   chr29_18829451     ZGre    T    G        1      2        2 
  29   chr29_18829451     ZHar    T    G        0      0        2 
  29   chr29_18829451   Sample    T    G        0      0        2 
  29   chr29_18831350     AAsi    A    C        0      0        2 
  29   chr29_18831350     AKia    A    C        0      0        2 
  29   chr29_18831350     AOna    A    C        0      0        2 
  29   chr29_18831350     ASom    A    C        0      0        2 
  29   chr29_18831350     HCab    A    C        0      0        2 
  29   chr29_18831350     HPrz    A    C        0      0        2 
  29   chr29_18831350     ZBoe    A    C      0.5      1        2 
  29   chr29_18831350     ZGre    A    C        0      0        2 
  29   chr29_18831350     ZHar    A    C        0      0        2 
  29   chr29_18831350   Sample    A    C        0      0        2 
  29   chr29_18857337     AAsi    A    C        0      0        2 
  29   chr29_18857337     AKia    A    C        0      0        2 
  29   chr29_18857337     AOna    A    C        0      0        2 
  29   chr29_18857337     ASom    A    C        0      0        2 
  29   chr29_18857337     HCab    A    C        1      2        2 
  29   chr29_18857337     HPrz    A    C        1      2        2 
  29   chr29_18857337     ZBoe    A    C        0      0        2 
  29   chr29_18857337     ZGre    A    C        0      0        2 
  29   chr29_18857337     ZHar    A    C        0      0        2 
  29   chr29_18857337   Sample    A    C        0      0        2 
  29   chr29_18865277     AAsi    A    T        0      0        2 
  29   chr29_18865277     AKia    A    T        0      0        2 
  29   chr29_18865277     AOna    A    T        0      0        2 
  29   chr29_18865277     ASom    A    T        0      0        2 
  29   chr29_18865277     HCab    A    T        0      0        2 
  29   chr29_18865277     HPrz    A    T        0      0        2 
  29   chr29_18865277     ZBoe    A    T      0.5      1        2 
  29   chr29_18865277     ZGre    A    T        0      0        2 
  29   chr29_18865277     ZHar    A    T        0      0        2 
  29   chr29_18865277   Sample    A    T        0      0        2 
  29   chr29_18898324     AAsi    G    T        0      0        2 
  29   chr29_18898324     AKia    G    T        0      0        2 
  29   chr29_18898324     AOna    G    T        0      0        2 
  29   chr29_18898324     ASom    G    T        0      0        2 
  29   chr29_18898324     HCab    G    T      0.5      1        2 
  29   chr29_18898324     HPrz    G    T        0      0        2 
  29   chr29_18898324     ZBoe    G    T        0      0        2 
  29   chr29_18898324     ZGre    G    T        0      0        2 
  29   chr29_18898324     ZHar    G    T        0      0        2 
  29   chr29_18898324   Sample    G    T        0      0        2 
  29   chr29_18902299     AAsi    C    A        0      0        2 
  29   chr29_18902299     AKia    C    A        0      0        2 
  29   chr29_18902299     AOna    C    A        0      0        2 
  29   chr29_18902299     ASom    C    A        0      0        2 
  29   chr29_18902299     HCab    C    A        0      0        2 
  29   chr29_18902299     HPrz    C    A      0.5      1        2 
  29   chr29_18902299     ZBoe    C    A        0      0        2 
  29   chr29_18902299     ZGre    C    A        0      0        2 
  29   chr29_18902299     ZHar    C    A        0      0        2 
  29   chr29_18902299   Sample    C    A        0      0        2 
  29   chr29_18903962     AAsi    G    C        0      0        2 
  29   chr29_18903962     AKia    G    C        0      0        2 
  29   chr29_18903962     AOna    G    C        0      0        2 
  29   chr29_18903962     ASom    G    C        0      0        2 
  29   chr29_18903962     HCab    G    C        1      2        2 
  29   chr29_18903962     HPrz    G    C        1      2        2 
  29   chr29_18903962     ZBoe    G    C        0      0        2 
  29   chr29_18903962     ZGre    G    C        0      0        2 
  29   chr29_18903962     ZHar    G    C        0      0        2 
  29   chr29_18903962   Sample    G    C        0      0        2 
  29   chr29_18927037     AAsi    A    C        0      0        2 
  29   chr29_18927037     AKia    A    C      0.5      1        2 
  29   chr29_18927037     AOna    A    C      0.5      1        2 
  29   chr29_18927037     ASom    A    C        0      0        2 
  29   chr29_18927037     HCab    A    C        0      0        2 
  29   chr29_18927037     HPrz    A    C        0      0        2 
  29   chr29_18927037     ZBoe    A    C        0      0        2 
  29   chr29_18927037     ZGre    A    C        0      0        2 
  29   chr29_18927037     ZHar    A    C        0      0        2 
  29   chr29_18927037   Sample    A    C        0      0        2 
  29   chr29_18955289     AAsi    C    A        0      0        2 
  29   chr29_18955289     AKia    C    A        0      0        2 
  29   chr29_18955289     AOna    C    A        0      0        2 
  29   chr29_18955289     ASom    C    A        0      0        2 
  29   chr29_18955289     HCab    C    A        1      2        2 
  29   chr29_18955289     HPrz    C    A      0.5      1        2 
  29   chr29_18955289     ZBoe    C    A        0      0        2 
  29   chr29_18955289     ZGre    C    A        0      0        2 
  29   chr29_18955289     ZHar    C    A        0      0        2 
  29   chr29_18955289   Sample    C    A        0      0        2 
  29   chr29_18974855     AAsi    G    C        0      0        2 
  29   chr29_18974855     AKia    G    C        0      0        2 
  29   chr29_18974855     AOna    G    C        0      0        2 
  29   chr29_18974855     ASom    G    C        0      0        2 
  29   chr29_18974855     HCab    G    C        0      0        2 
  29   chr29_18974855     HPrz    G    C        0      0        2 
  29   chr29_18974855     ZBoe    G    C        1      2        2 
  29   chr29_18974855     ZGre    G    C        0      0        2 
  29   chr29_18974855     ZHar    G    C        0      0        2 
  29   chr29_18974855   Sample    G    C        0      0        2 
  29   chr29_19010429     AAsi    T    G        0      0        2 
  29   chr29_19010429     AKia    T    G        0      0        2 
  29   chr29_19010429     AOna    T    G        0      0        2 
  29   chr29_19010429     ASom    T    G        0      0        2 
  29   chr29_19010429     HCab    T    G      0.5      1        2 
  29   chr29_19010429     HPrz    T    G        0      0        2 
  29   chr29_19010429     ZBoe    T    G        0      0        2 
  29   chr29_19010429     ZGre    T    G        0      0        2 
  29   chr29_19010429     ZHar    T    G        0      0        2 
  29   chr29_19010429   Sample    T    G        0      0        2 
  29   chr29_19033811     AAsi    C    G        0      0        2 
  29   chr29_19033811     AKia    C    G        0      0        2 
  29   chr29_19033811     AOna    C    G      0.5      1        2 
  29   chr29_19033811     ASom    C    G        0      0        2 
  29   chr29_19033811     HCab    C    G        0      0        2 
  29   chr29_19033811     HPrz    C    G        0      0        2 
  29   chr29_19033811     ZBoe    C    G        0      0        2 
  29   chr29_19033811     ZGre    C    G        0      0        2 
  29   chr29_19033811     ZHar    C    G        0      0        2 
  29   chr29_19033811   Sample    C    G        0      0        2 
  29   chr29_19043521     AAsi    A    C      0.5      1        2 
  29   chr29_19043521     AKia    A    C        0      0        2 
  29   chr29_19043521     AOna    A    C        0      0        2 
  29   chr29_19043521     ASom    A    C        0      0        2 
  29   chr29_19043521     HCab    A    C        0      0        2 
  29   chr29_19043521     HPrz    A    C        0      0        2 
  29   chr29_19043521     ZBoe    A    C        0      0        2 
  29   chr29_19043521     ZGre    A    C        0      0        2 
  29   chr29_19043521     ZHar    A    C        0      0        2 
  29   chr29_19043521   Sample    A    C        0      0        2 
  29   chr29_19044368     AAsi    G    C        1      2        2 
  29   chr29_19044368     AKia    G    C        1      2        2 
  29   chr29_19044368     AOna    G    C        1      2        2 
  29   chr29_19044368     ASom    G    C        1      2        2 
  29   chr29_19044368     HCab    G    C        0      0        2 
  29   chr29_19044368     HPrz    G    C        0      0        2 
  29   chr29_19044368     ZBoe    G    C        0      0        2 
  29   chr29_19044368     ZGre    G    C        0      0        2 
  29   chr29_19044368     ZHar    G    C        0      0        2 
  29   chr29_19044368   Sample    G    C        1      2        2 
  29   chr29_19058119     AAsi    A    C        0      0        2 
  29   chr29_19058119     AKia    A    C      0.5      1        2 
  29   chr29_19058119     AOna    A    C        0      0        2 
  29   chr29_19058119     ASom    A    C        0      0        2 
  29   chr29_19058119     HCab    A    C        0      0        2 
  29   chr29_19058119     HPrz    A    C        0      0        2 
  29   chr29_19058119     ZBoe    A    C        0      0        2 
  29   chr29_19058119     ZGre    A    C        0      0        2 
  29   chr29_19058119     ZHar    A    C        0      0        2 
  29   chr29_19058119   Sample    A    C        0      0        2 
  29   chr29_19059790     AAsi    C    A        0      0        2 
  29   chr29_19059790     AKia    C    A        0      0        2 
  29   chr29_19059790     AOna    C    A        0      0        2 
  29   chr29_19059790     ASom    C    A        0      0        2 
  29   chr29_19059790     HCab    C    A        1      2        2 
  29   chr29_19059790     HPrz    C    A        1      2        2 
  29   chr29_19059790     ZBoe    C    A        0      0        2 
  29   chr29_19059790     ZGre    C    A        0      0        2 
  29   chr29_19059790     ZHar    C    A        0      0        2 
  29   chr29_19059790   Sample    C    A        0      0        2 
  29   chr29_19087084     AAsi    A    C        0      0        2 
  29   chr29_19087084     AKia    A    C      0.5      1        2 
  29   chr29_19087084     AOna    A    C        0      0        2 
  29   chr29_19087084     ASom    A    C        0      0        2 
  29   chr29_19087084     HCab    A    C        0      0        2 
  29   chr29_19087084     HPrz    A    C        0      0        2 
  29   chr29_19087084     ZBoe    A    C        0      0        2 
  29   chr29_19087084     ZGre    A    C        0      0        2 
  29   chr29_19087084     ZHar    A    C        0      0        2 
  29   chr29_19087084   Sample    A    C        0      0        2 
  29   chr29_19112315     AAsi    G    C        0      0        2 
  29   chr29_19112315     AKia    G    C        0      0        2 
  29   chr29_19112315     AOna    G    C        0      0        2 
  29   chr29_19112315     ASom    G    C        0      0        2 
  29   chr29_19112315     HCab    G    C        0      0        2 
  29   chr29_19112315     HPrz    G    C        0      0        2 
  29   chr29_19112315     ZBoe    G    C        1      2        2 
  29   chr29_19112315     ZGre    G    C        0      0        2 
  29   chr29_19112315     ZHar    G    C      0.5      1        2 
  29   chr29_19112315   Sample    G    C        0      0        2 
  29   chr29_19120666     AAsi    G    C        0      0        2 
  29   chr29_19120666     AKia    G    C        0      0        2 
  29   chr29_19120666     AOna    G    C        0      0        2 
  29   chr29_19120666     ASom    G    C        0      0        2 
  29   chr29_19120666     HCab    G    C        0      0        2 
  29   chr29_19120666     HPrz    G    C        0      0        2 
  29   chr29_19120666     ZBoe    G    C        0      0        2 
  29   chr29_19120666     ZGre    G    C        1      2        2 
  29   chr29_19120666     ZHar    G    C        0      0        2 
  29   chr29_19120666   Sample    G    C        0      0        2 
  29   chr29_19123039     AAsi    C    A        0      0        2 
  29   chr29_19123039     AKia    C    A        0      0        2 
  29   chr29_19123039     AOna    C    A        0      0        2 
  29   chr29_19123039     ASom    C    A        0      0        2 
  29   chr29_19123039     HCab    C    A        1      2        2 
  29   chr29_19123039     HPrz    C    A        1      2        2 
  29   chr29_19123039     ZBoe    C    A        0      0        2 
  29   chr29_19123039     ZGre    C    A        0      0        2 
  29   chr29_19123039     ZHar    C    A        0      0        2 
  29   chr29_19123039   Sample    C    A        0      0        2 
  29   chr29_19137193     AAsi    A    C        0      0        2 
  29   chr29_19137193     AKia    A    C        0      0        2 
  29   chr29_19137193     AOna    A    C        0      0        2 
  29   chr29_19137193     ASom    A    C        0      0        2 
  29   chr29_19137193     HCab    A    C        1      2        2 
  29   chr29_19137193     HPrz    A    C        1      2        2 
  29   chr29_19137193     ZBoe    A    C        0      0        2 
  29   chr29_19137193     ZGre    A    C        0      0        2 
  29   chr29_19137193     ZHar    A    C        0      0        2 
  29   chr29_19137193   Sample    A    C        0      0        2 
  29   chr29_19153042     AAsi    C    G        0      0        2 
  29   chr29_19153042     AKia    C    G        0      0        2 
  29   chr29_19153042     AOna    C    G        0      0        2 
  29   chr29_19153042     ASom    C    G        1      2        2 
  29   chr29_19153042     HCab    C    G        0      0        2 
  29   chr29_19153042     HPrz    C    G        0      0        2 
  29   chr29_19153042     ZBoe    C    G        0      0        2 
  29   chr29_19153042     ZGre    C    G        0      0        2 
  29   chr29_19153042     ZHar    C    G        0      0        2 
  29   chr29_19153042   Sample    C    G        0      0        2 
  29   chr29_19193718     AAsi    A    T        0      0        2 
  29   chr29_19193718     AKia    A    T      0.5      1        2 
  29   chr29_19193718     AOna    A    T        0      0        2 
  29   chr29_19193718     ASom    A    T        0      0        2 
  29   chr29_19193718     HCab    A    T        0      0        2 
  29   chr29_19193718     HPrz    A    T        0      0        2 
  29   chr29_19193718     ZBoe    A    T        0      0        2 
  29   chr29_19193718     ZGre    A    T        0      0        2 
  29   chr29_19193718     ZHar    A    T        0      0        2 
  29   chr29_19193718   Sample    A    T        0      0        2 
  29   chr29_19200282     AAsi    T    G        0      0        2 
  29   chr29_19200282     AKia    T    G        0      0        2 
  29   chr29_19200282     AOna    T    G        0      0        2 
  29   chr29_19200282     ASom    T    G        0      0        2 
  29   chr29_19200282     HCab    T    G        1      2        2 
  29   chr29_19200282     HPrz    T    G        1      2        2 
  29   chr29_19200282     ZBoe    T    G        0      0        2 
  29   chr29_19200282     ZGre    T    G        0      0        2 
  29   chr29_19200282     ZHar    T    G        0      0        2 
  29   chr29_19200282   Sample    T    G        0      0        2 
  29   chr29_19200515     AAsi    C    G        0      0        2 
  29   chr29_19200515     AKia    C    G        0      0        2 
  29   chr29_19200515     AOna    C    G        0      0        2 
  29   chr29_19200515     ASom    C    G        0      0        2 
  29   chr29_19200515     HCab    C    G        0      0        2 
  29   chr29_19200515     HPrz    C    G        0      0        2 
  29   chr29_19200515     ZBoe    C    G        0      0        2 
  29   chr29_19200515     ZGre    C    G        0      0        2 
  29   chr29_19200515     ZHar    C    G        1      2        2 
  29   chr29_19200515   Sample    C    G        0      0        2 
  29   chr29_19244589     AAsi    G    T        0      0        2 
  29   chr29_19244589     AKia    G    T        0      0        2 
  29   chr29_19244589     AOna    G    T        0      0        2 
  29   chr29_19244589     ASom    G    T        0      0        2 
  29   chr29_19244589     HCab    G    T        1      2        2 
  29   chr29_19244589     HPrz    G    T        0      0        2 
  29   chr29_19244589     ZBoe    G    T        0      0        2 
  29   chr29_19244589     ZGre    G    T        0      0        2 
  29   chr29_19244589     ZHar    G    T        0      0        2 
  29   chr29_19244589   Sample    G    T        0      0        2 
  29   chr29_19274632     AAsi    G    C        0      0        2 
  29   chr29_19274632     AKia    G    C      0.5      1        2 
  29   chr29_19274632     AOna    G    C        0      0        2 
  29   chr29_19274632     ASom    G    C        0      0        2 
  29   chr29_19274632     HCab    G    C        0      0        2 
  29   chr29_19274632     HPrz    G    C        0      0        2 
  29   chr29_19274632     ZBoe    G    C        0      0        2 
  29   chr29_19274632     ZGre    G    C        0      0        2 
  29   chr29_19274632     ZHar    G    C        0      0        2 
  29   chr29_19274632   Sample    G    C        0      0        2 
  29   chr29_19292474     AAsi    A    C        0      0        2 
  29   chr29_19292474     AKia    A    C        0      0        2 
  29   chr29_19292474     AOna    A    C        0      0        2 
  29   chr29_19292474     ASom    A    C        0      0        2 
  29   chr29_19292474     HCab    A    C      0.5      1        2 
  29   chr29_19292474     HPrz    A    C        0      0        2 
  29   chr29_19292474     ZBoe    A    C        0      0        2 
  29   chr29_19292474     ZGre    A    C        0      0        2 
  29   chr29_19292474     ZHar    A    C        0      0        2 
  29   chr29_19292474   Sample    A    C        0      0        2 
  29   chr29_19297243     AAsi    T    G      0.5      1        2 
  29   chr29_19297243     AKia    T    G        0      0        2 
  29   chr29_19297243     AOna    T    G        0      0        2 
  29   chr29_19297243     ASom    T    G        1      2        2 
  29   chr29_19297243     HCab    T    G        0      0        2 
  29   chr29_19297243     HPrz    T    G        0      0        2 
  29   chr29_19297243     ZBoe    T    G        0      0        2 
  29   chr29_19297243     ZGre    T    G        0      0        2 
  29   chr29_19297243     ZHar    T    G        0      0        2 
  29   chr29_19297243   Sample    T    G        0      0        2 
  29   chr29_19299777     AAsi    C    G        0      0        2 
  29   chr29_19299777     AKia    C    G        1      2        2 
  29   chr29_19299777     AOna    C    G        0      0        2 
  29   chr29_19299777     ASom    C    G        0      0        2 
  29   chr29_19299777     HCab    C    G        0      0        2 
  29   chr29_19299777     HPrz    C    G        0      0        2 
  29   chr29_19299777     ZBoe    C    G        0      0        2 
  29   chr29_19299777     ZGre    C    G        0      0        2 
  29   chr29_19299777     ZHar    C    G        0      0        2 
  29   chr29_19299777   Sample    C    G        0      0        2 
  29   chr29_19300697     AAsi    T    G        0      0        2 
  29   chr29_19300697     AKia    T    G        0      0        2 
  29   chr29_19300697     AOna    T    G        0      0        2 
  29   chr29_19300697     ASom    T    G        0      0        2 
  29   chr29_19300697     HCab    T    G        0      0        2 
  29   chr29_19300697     HPrz    T    G        0      0        2 
  29   chr29_19300697     ZBoe    T    G        0      0        2 
  29   chr29_19300697     ZGre    T    G      0.5      1        2 
  29   chr29_19300697     ZHar    T    G        0      0        2 
  29   chr29_19300697   Sample    T    G        0      0        2 
  29   chr29_19315992     AAsi    G    C        1      2        2 
  29   chr29_19315992     AKia    G    C      0.5      1        2 
  29   chr29_19315992     AOna    G    C        0      0        2 
  29   chr29_19315992     ASom    G    C        1      2        2 
  29   chr29_19315992     HCab    G    C        0      0        2 
  29   chr29_19315992     HPrz    G    C        0      0        2 
  29   chr29_19315992     ZBoe    G    C        0      0        2 
  29   chr29_19315992     ZGre    G    C        1      2        2 
  29   chr29_19315992     ZHar    G    C        0      0        2 
  29   chr29_19315992   Sample    G    C        1      2        2 
  29   chr29_19324318     AAsi    T    G        0      0        2 
  29   chr29_19324318     AKia    T    G        0      0        2 
  29   chr29_19324318     AOna    T    G        0      0        2 
  29   chr29_19324318     ASom    T    G        0      0        2 
  29   chr29_19324318     HCab    T    G        1      2        2 
  29   chr29_19324318     HPrz    T    G        1      2        2 
  29   chr29_19324318     ZBoe    T    G        0      0        2 
  29   chr29_19324318     ZGre    T    G        0      0        2 
  29   chr29_19324318     ZHar    T    G        0      0        2 
  29   chr29_19324318   Sample    T    G        0      0        2 
  29   chr29_19328915     AAsi    A    T        0      0        2 
  29   chr29_19328915     AKia    A    T        0      0        2 
  29   chr29_19328915     AOna    A    T        0      0        2 
  29   chr29_19328915     ASom    A    T        0      0        2 
  29   chr29_19328915     HCab    A    T        0      0        2 
  29   chr29_19328915     HPrz    A    T        0      0        2 
  29   chr29_19328915     ZBoe    A    T      0.5      1        2 
  29   chr29_19328915     ZGre    A    T        0      0        2 
  29   chr29_19328915     ZHar    A    T        0      0        2 
  29   chr29_19328915   Sample    A    T        0      0        2 
  29   chr29_19334056     AAsi    G    T        0      0        2 
  29   chr29_19334056     AKia    G    T        0      0        2 
  29   chr29_19334056     AOna    G    T        0      0        2 
  29   chr29_19334056     ASom    G    T        0      0        2 
  29   chr29_19334056     HCab    G    T        0      0        2 
  29   chr29_19334056     HPrz    G    T        0      0        2 
  29   chr29_19334056     ZBoe    G    T        0      0        2 
  29   chr29_19334056     ZGre    G    T        0      0        2 
  29   chr29_19334056     ZHar    G    T        1      2        2 
  29   chr29_19334056   Sample    G    T        0      0        2 
  29   chr29_19348676     AAsi    C    G        0      0        2 
  29   chr29_19348676     AKia    C    G        0      0        2 
  29   chr29_19348676     AOna    C    G        0      0        2 
  29   chr29_19348676     ASom    C    G        0      0        2 
  29   chr29_19348676     HCab    C    G        0      0        2 
  29   chr29_19348676     HPrz    C    G        0      0        2 
  29   chr29_19348676     ZBoe    C    G        1      2        2 
  29   chr29_19348676     ZGre    C    G        0      0        2 
  29   chr29_19348676     ZHar    C    G        0      0        2 
  29   chr29_19348676   Sample    C    G        0      0        2 
  29   chr29_19408177     AAsi    G    C        0      0        2 
  29   chr29_19408177     AKia    G    C        0      0        2 
  29   chr29_19408177     AOna    G    C        0      0        2 
  29   chr29_19408177     ASom    G    C        0      0        2 
  29   chr29_19408177     HCab    G    C        0      0        2 
  29   chr29_19408177     HPrz    G    C        0      0        2 
  29   chr29_19408177     ZBoe    G    C        0      0        2 
  29   chr29_19408177     ZGre    G    C      0.5      1        2 
  29   chr29_19408177     ZHar    G    C        0      0        2 
  29   chr29_19408177   Sample    G    C        0      0        2 
  29   chr29_19416031     AAsi    T    A        1      2        2 
  29   chr29_19416031     AKia    T    A        0      0        2 
  29   chr29_19416031     AOna    T    A        0      0        2 
  29   chr29_19416031     ASom    T    A        1      2        2 
  29   chr29_19416031     HCab    T    A        0      0        2 
  29   chr29_19416031     HPrz    T    A        0      0        2 
  29   chr29_19416031     ZBoe    T    A        0      0        2 
  29   chr29_19416031     ZGre    T    A        0      0        2 
  29   chr29_19416031     ZHar    T    A        0      0        2 
  29   chr29_19416031   Sample    T    A        1      2        2 
  29   chr29_19418281     AAsi    T    G        0      0        2 
  29   chr29_19418281     AKia    T    G        0      0        2 
  29   chr29_19418281     AOna    T    G        0      0        2 
  29   chr29_19418281     ASom    T    G        0      0        2 
  29   chr29_19418281     HCab    T    G        0      0        2 
  29   chr29_19418281     HPrz    T    G        0      0        2 
  29   chr29_19418281     ZBoe    T    G        0      0        2 
  29   chr29_19418281     ZGre    T    G        0      0        2 
  29   chr29_19418281     ZHar    T    G        1      2        2 
  29   chr29_19418281   Sample    T    G        0      0        2 
  29   chr29_19421198     AAsi    G    C        0      0        2 
  29   chr29_19421198     AKia    G    C        0      0        2 
  29   chr29_19421198     AOna    G    C        0      0        2 
  29   chr29_19421198     ASom    G    C        0      0        2 
  29   chr29_19421198     HCab    G    C        1      2        2 
  29   chr29_19421198     HPrz    G    C        1      2        2 
  29   chr29_19421198     ZBoe    G    C        0      0        2 
  29   chr29_19421198     ZGre    G    C        0      0        2 
  29   chr29_19421198     ZHar    G    C        0      0        2 
  29   chr29_19421198   Sample    G    C        0      0        2 
  29   chr29_19423517     AAsi    A    T        0      0        2 
  29   chr29_19423517     AKia    A    T        0      0        2 
  29   chr29_19423517     AOna    A    T        0      0        2 
  29   chr29_19423517     ASom    A    T        0      0        2 
  29   chr29_19423517     HCab    A    T        0      0        2 
  29   chr29_19423517     HPrz    A    T        0      0        2 
  29   chr29_19423517     ZBoe    A    T        0      0        2 
  29   chr29_19423517     ZGre    A    T        0      0        2 
  29   chr29_19423517     ZHar    A    T      0.5      1        2 
  29   chr29_19423517   Sample    A    T        0      0        2 
  29   chr29_19424996     AAsi    A    C        0      0        2 
  29   chr29_19424996     AKia    A    C        0      0        2 
  29   chr29_19424996     AOna    A    C        0      0        2 
  29   chr29_19424996     ASom    A    C        0      0        2 
  29   chr29_19424996     HCab    A    C        0      0        2 
  29   chr29_19424996     HPrz    A    C        0      0        2 
  29   chr29_19424996     ZBoe    A    C        1      2        2 
  29   chr29_19424996     ZGre    A    C        0      0        2 
  29   chr29_19424996     ZHar    A    C        1      2        2 
  29   chr29_19424996   Sample    A    C        0      0        2 
  29   chr29_19425670     AAsi    C    A        1      2        2 
  29   chr29_19425670     AKia    C    A        0      0        2 
  29   chr29_19425670     AOna    C    A        0      0        2 
  29   chr29_19425670     ASom    C    A        1      2        2 
  29   chr29_19425670     HCab    C    A        0      0        2 
  29   chr29_19425670     HPrz    C    A        0      0        2 
  29   chr29_19425670     ZBoe    C    A        0      0        2 
  29   chr29_19425670     ZGre    C    A        0      0        2 
  29   chr29_19425670     ZHar    C    A        0      0        2 
  29   chr29_19425670   Sample    C    A        1      2        2 
  29   chr29_19436587     AAsi    G    C        0      0        2 
  29   chr29_19436587     AKia    G    C        0      0        2 
  29   chr29_19436587     AOna    G    C        0      0        2 
  29   chr29_19436587     ASom    G    C        0      0        2 
  29   chr29_19436587     HCab    G    C        0      0        2 
  29   chr29_19436587     HPrz    G    C        0      0        2 
  29   chr29_19436587     ZBoe    G    C        0      0        2 
  29   chr29_19436587     ZGre    G    C        0      0        2 
  29   chr29_19436587     ZHar    G    C      0.5      1        2 
  29   chr29_19436587   Sample    G    C        0      0        2 
  29   chr29_19451910     AAsi    G    C        0      0        2 
  29   chr29_19451910     AKia    G    C        0      0        2 
  29   chr29_19451910     AOna    G    C        0      0        2 
  29   chr29_19451910     ASom    G    C        1      2        2 
  29   chr29_19451910     HCab    G    C        0      0        2 
  29   chr29_19451910     HPrz    G    C        0      0        2 
  29   chr29_19451910     ZBoe    G    C        0      0        2 
  29   chr29_19451910     ZGre    G    C        0      0        2 
  29   chr29_19451910     ZHar    G    C        0      0        2 
  29   chr29_19451910   Sample    G    C        0      0        2 
  29   chr29_19452521     AAsi    A    C      0.5      1        2 
  29   chr29_19452521     AKia    A    C        0      0        2 
  29   chr29_19452521     AOna    A    C        0      0        2 
  29   chr29_19452521     ASom    A    C        1      2        2 
  29   chr29_19452521     HCab    A    C        0      0        2 
  29   chr29_19452521     HPrz    A    C        0      0        2 
  29   chr29_19452521     ZBoe    A    C        0      0        2 
  29   chr29_19452521     ZGre    A    C        0      0        2 
  29   chr29_19452521     ZHar    A    C        0      0        2 
  29   chr29_19452521   Sample    A    C        0      0        2 
  29   chr29_19465648     AAsi    T    G        0      0        2 
  29   chr29_19465648     AKia    T    G        0      0        2 
  29   chr29_19465648     AOna    T    G        0      0        2 
  29   chr29_19465648     ASom    T    G        0      0        2 
  29   chr29_19465648     HCab    T    G        0      0        2 
  29   chr29_19465648     HPrz    T    G        0      0        2 
  29   chr29_19465648     ZBoe    T    G        0      0        2 
  29   chr29_19465648     ZGre    T    G      0.5      1        2 
  29   chr29_19465648     ZHar    T    G        0      0        2 
  29   chr29_19465648   Sample    T    G        0      0        2 
  29   chr29_19476344     AAsi    A    C        0      0        2 
  29   chr29_19476344     AKia    A    C        0      0        2 
  29   chr29_19476344     AOna    A    C        0      0        2 
  29   chr29_19476344     ASom    A    C        0      0        2 
  29   chr29_19476344     HCab    A    C        1      2        2 
  29   chr29_19476344     HPrz    A    C        1      2        2 
  29   chr29_19476344     ZBoe    A    C        0      0        2 
  29   chr29_19476344     ZGre    A    C        0      0        2 
  29   chr29_19476344     ZHar    A    C        0      0        2 
  29   chr29_19476344   Sample    A    C        0      0        2 
  29   chr29_19495117     AAsi    C    A        0      0        2 
  29   chr29_19495117     AKia    C    A        0      0        2 
  29   chr29_19495117     AOna    C    A        0      0        2 
  29   chr29_19495117     ASom    C    A        0      0        2 
  29   chr29_19495117     HCab    C    A        0      0        2 
  29   chr29_19495117     HPrz    C    A        0      0        2 
  29   chr29_19495117     ZBoe    C    A        0      0        2 
  29   chr29_19495117     ZGre    C    A        0      0        2 
  29   chr29_19495117     ZHar    C    A      0.5      1        2 
  29   chr29_19495117   Sample    C    A        0      0        2 
  29   chr29_19510523     AAsi    G    T        0      0        2 
  29   chr29_19510523     AKia    G    T        0      0        2 
  29   chr29_19510523     AOna    G    T        0      0        2 
  29   chr29_19510523     ASom    G    T        0      0        2 
  29   chr29_19510523     HCab    G    T        0      0        2 
  29   chr29_19510523     HPrz    G    T        0      0        2 
  29   chr29_19510523     ZBoe    G    T        0      0        2 
  29   chr29_19510523     ZGre    G    T        0      0        2 
  29   chr29_19510523     ZHar    G    T      0.5      1        2 
  29   chr29_19510523   Sample    G    T        0      0        2 
  29   chr29_19515900     AAsi    C    A        0      0        2 
  29   chr29_19515900     AKia    C    A        0      0        2 
  29   chr29_19515900     AOna    C    A        0      0        2 
  29   chr29_19515900     ASom    C    A        0      0        2 
  29   chr29_19515900     HCab    C    A        0      0        2 
  29   chr29_19515900     HPrz    C    A      0.5      1        2 
  29   chr29_19515900     ZBoe    C    A        0      0        2 
  29   chr29_19515900     ZGre    C    A        0      0        2 
  29   chr29_19515900     ZHar    C    A        0      0        2 
  29   chr29_19515900   Sample    C    A        0      0        2 
  29   chr29_19519424     AAsi    G    T        0      0        2 
  29   chr29_19519424     AKia    G    T        0      0        2 
  29   chr29_19519424     AOna    G    T        0      0        2 
  29   chr29_19519424     ASom    G    T        0      0        2 
  29   chr29_19519424     HCab    G    T        0      0        2 
  29   chr29_19519424     HPrz    G    T        0      0        2 
  29   chr29_19519424     ZBoe    G    T        0      0        2 
  29   chr29_19519424     ZGre    G    T        0      0        2 
  29   chr29_19519424     ZHar    G    T      0.5      1        2 
  29   chr29_19519424   Sample    G    T        0      0        2 
  29   chr29_19519861     AAsi    A    T        0      0        2 
  29   chr29_19519861     AKia    A    T        0      0        2 
  29   chr29_19519861     AOna    A    T        0      0        2 
  29   chr29_19519861     ASom    A    T        0      0        2 
  29   chr29_19519861     HCab    A    T        0      0        2 
  29   chr29_19519861     HPrz    A    T        0      0        2 
  29   chr29_19519861     ZBoe    A    T        1      2        2 
  29   chr29_19519861     ZGre    A    T        0      0        2 
  29   chr29_19519861     ZHar    A    T        0      0        2 
  29   chr29_19519861   Sample    A    T        0      0        2 
  29   chr29_19520388     AAsi    A    T        0      0        2 
  29   chr29_19520388     AKia    A    T        0      0        2 
  29   chr29_19520388     AOna    A    T        0      0        2 
  29   chr29_19520388     ASom    A    T        0      0        2 
  29   chr29_19520388     HCab    A    T        0      0        2 
  29   chr29_19520388     HPrz    A    T        0      0        2 
  29   chr29_19520388     ZBoe    A    T        0      0        2 
  29   chr29_19520388     ZGre    A    T      0.5      1        2 
  29   chr29_19520388     ZHar    A    T        0      0        2 
  29   chr29_19520388   Sample    A    T        0      0        2 
  29   chr29_19532420     AAsi    A    C        0      0        2 
  29   chr29_19532420     AKia    A    C        0      0        2 
  29   chr29_19532420     AOna    A    C        0      0        2 
  29   chr29_19532420     ASom    A    C        0      0        2 
  29   chr29_19532420     HCab    A    C        1      2        2 
  29   chr29_19532420     HPrz    A    C        1      2        2 
  29   chr29_19532420     ZBoe    A    C        0      0        2 
  29   chr29_19532420     ZGre    A    C        0      0        2 
  29   chr29_19532420     ZHar    A    C        0      0        2 
  29   chr29_19532420   Sample    A    C        0      0        2 
  29   chr29_19537008     AAsi    T    G        0      0        2 
  29   chr29_19537008     AKia    T    G        0      0        2 
  29   chr29_19537008     AOna    T    G        0      0        2 
  29   chr29_19537008     ASom    T    G        0      0        2 
  29   chr29_19537008     HCab    T    G        0      0        2 
  29   chr29_19537008     HPrz    T    G      0.5      1        2 
  29   chr29_19537008     ZBoe    T    G        0      0        2 
  29   chr29_19537008     ZGre    T    G        0      0        2 
  29   chr29_19537008     ZHar    T    G        0      0        2 
  29   chr29_19537008   Sample    T    G        0      0        2 
  29   chr29_19543555     AAsi    T    G        0      0        2 
  29   chr29_19543555     AKia    T    G        0      0        2 
  29   chr29_19543555     AOna    T    G        0      0        2 
  29   chr29_19543555     ASom    T    G        1      2        2 
  29   chr29_19543555     HCab    T    G        0      0        2 
  29   chr29_19543555     HPrz    T    G        0      0        2 
  29   chr29_19543555     ZBoe    T    G        0      0        2 
  29   chr29_19543555     ZGre    T    G        0      0        2 
  29   chr29_19543555     ZHar    T    G        0      0        2 
  29   chr29_19543555   Sample    T    G        0      0        2 
  29   chr29_19566875     AAsi    G    C        0      0        2 
  29   chr29_19566875     AKia    G    C        0      0        2 
  29   chr29_19566875     AOna    G    C        0      0        2 
  29   chr29_19566875     ASom    G    C        0      0        2 
  29   chr29_19566875     HCab    G    C        1      2        2 
  29   chr29_19566875     HPrz    G    C        1      2        2 
  29   chr29_19566875     ZBoe    G    C        0      0        2 
  29   chr29_19566875     ZGre    G    C        0      0        2 
  29   chr29_19566875     ZHar    G    C        0      0        2 
  29   chr29_19566875   Sample    G    C        0      0        2 
  29   chr29_19593687     AAsi    A    C        0      0        2 
  29   chr29_19593687     AKia    A    C        0      0        2 
  29   chr29_19593687     AOna    A    C        0      0        2 
  29   chr29_19593687     ASom    A    C        0      0        2 
  29   chr29_19593687     HCab    A    C        1      2        2 
  29   chr29_19593687     HPrz    A    C        1      2        2 
  29   chr29_19593687     ZBoe    A    C        0      0        2 
  29   chr29_19593687     ZGre    A    C        0      0        2 
  29   chr29_19593687     ZHar    A    C        0      0        2 
  29   chr29_19593687   Sample    A    C        0      0        2 
  29   chr29_19619960     AAsi    G    T        0      0        2 
  29   chr29_19619960     AKia    G    T        0      0        2 
  29   chr29_19619960     AOna    G    T        0      0        2 
  29   chr29_19619960     ASom    G    T        0      0        2 
  29   chr29_19619960     HCab    G    T        0      0        2 
  29   chr29_19619960     HPrz    G    T      0.5      1        2 
  29   chr29_19619960     ZBoe    G    T        0      0        2 
  29   chr29_19619960     ZGre    G    T        0      0        2 
  29   chr29_19619960     ZHar    G    T        0      0        2 
  29   chr29_19619960   Sample    G    T        0      0        2 
  29   chr29_19632712     AAsi    G    C        0      0        2 
  29   chr29_19632712     AKia    G    C        0      0        2 
  29   chr29_19632712     AOna    G    C        0      0        2 
  29   chr29_19632712     ASom    G    C        0      0        2 
  29   chr29_19632712     HCab    G    C        1      2        2 
  29   chr29_19632712     HPrz    G    C        1      2        2 
  29   chr29_19632712     ZBoe    G    C        0      0        2 
  29   chr29_19632712     ZGre    G    C        0      0        2 
  29   chr29_19632712     ZHar    G    C        0      0        2 
  29   chr29_19632712   Sample    G    C        0      0        2 
  29   chr29_19662765     AAsi    C    A        0      0        2 
  29   chr29_19662765     AKia    C    A        0      0        2 
  29   chr29_19662765     AOna    C    A        0      0        2 
  29   chr29_19662765     ASom    C    A        0      0        2 
  29   chr29_19662765     HCab    C    A        1      2        2 
  29   chr29_19662765     HPrz    C    A        1      2        2 
  29   chr29_19662765     ZBoe    C    A        0      0        2 
  29   chr29_19662765     ZGre    C    A        0      0        2 
  29   chr29_19662765     ZHar    C    A        0      0        2 
  29   chr29_19662765   Sample    C    A        0      0        2 
  29   chr29_19690833     AAsi    T    G      0.5      1        2 
  29   chr29_19690833     AKia    T    G        0      0        2 
  29   chr29_19690833     AOna    T    G        0      0        2 
  29   chr29_19690833     ASom    T    G        0      0        2 
  29   chr29_19690833     HCab    T    G        0      0        2 
  29   chr29_19690833     HPrz    T    G        0      0        2 
  29   chr29_19690833     ZBoe    T    G        0      0        2 
  29   chr29_19690833     ZGre    T    G        0      0        2 
  29   chr29_19690833     ZHar    T    G        0      0        2 
  29   chr29_19690833   Sample    T    G        1      2        2 
  29   chr29_19693570     AAsi    G    C        0      0        2 
  29   chr29_19693570     AKia    G    C        0      0        2 
  29   chr29_19693570     AOna    G    C        0      0        2 
  29   chr29_19693570     ASom    G    C        0      0        2 
  29   chr29_19693570     HCab    G    C        0      0        2 
  29   chr29_19693570     HPrz    G    C        0      0        2 
  29   chr29_19693570     ZBoe    G    C        0      0        2 
  29   chr29_19693570     ZGre    G    C        1      2        2 
  29   chr29_19693570     ZHar    G    C        0      0        2 
  29   chr29_19693570   Sample    G    C        0      0        2 
  29   chr29_19698135     AAsi    A    C        0      0        2 
  29   chr29_19698135     AKia    A    C        1      2        2 
  29   chr29_19698135     AOna    A    C        0      0        2 
  29   chr29_19698135     ASom    A    C        0      0        2 
  29   chr29_19698135     HCab    A    C        0      0        2 
  29   chr29_19698135     HPrz    A    C        0      0        2 
  29   chr29_19698135     ZBoe    A    C        0      0        2 
  29   chr29_19698135     ZGre    A    C        0      0        2 
  29   chr29_19698135     ZHar    A    C        0      0        2 
  29   chr29_19698135   Sample    A    C        0      0        2 
  29   chr29_19728566     AAsi    G    T        0      0        2 
  29   chr29_19728566     AKia    G    T      0.5      1        2 
  29   chr29_19728566     AOna    G    T        0      0        2 
  29   chr29_19728566     ASom    G    T        0      0        2 
  29   chr29_19728566     HCab    G    T        0      0        2 
  29   chr29_19728566     HPrz    G    T        0      0        2 
  29   chr29_19728566     ZBoe    G    T        0      0        2 
  29   chr29_19728566     ZGre    G    T        0      0        2 
  29   chr29_19728566     ZHar    G    T        0      0        2 
  29   chr29_19728566   Sample    G    T        0      0        2 
  29   chr29_19748978     AAsi    T    A        0      0        2 
  29   chr29_19748978     AKia    T    A        0      0        2 
  29   chr29_19748978     AOna    T    A        0      0        2 
  29   chr29_19748978     ASom    T    A        0      0        2 
  29   chr29_19748978     HCab    T    A        0      0        2 
  29   chr29_19748978     HPrz    T    A        0      0        2 
  29   chr29_19748978     ZBoe    T    A        0      0        2 
  29   chr29_19748978     ZGre    T    A        0      0        2 
  29   chr29_19748978     ZHar    T    A        1      2        2 
  29   chr29_19748978   Sample    T    A        0      0        2 
  29   chr29_19750113     AAsi    C    G        0      0        2 
  29   chr29_19750113     AKia    C    G        0      0        2 
  29   chr29_19750113     AOna    C    G        0      0        2 
  29   chr29_19750113     ASom    C    G        0      0        2 
  29   chr29_19750113     HCab    C    G        1      2        2 
  29   chr29_19750113     HPrz    C    G        1      2        2 
  29   chr29_19750113     ZBoe    C    G        0      0        2 
  29   chr29_19750113     ZGre    C    G        0      0        2 
  29   chr29_19750113     ZHar    C    G        0      0        2 
  29   chr29_19750113   Sample    C    G        0      0        2 
  29   chr29_19780289     AAsi    T    G      0.5      1        2 
  29   chr29_19780289     AKia    T    G        0      0        2 
  29   chr29_19780289     AOna    T    G        0      0        2 
  29   chr29_19780289     ASom    T    G        0      0        2 
  29   chr29_19780289     HCab    T    G        0      0        2 
  29   chr29_19780289     HPrz    T    G        0      0        2 
  29   chr29_19780289     ZBoe    T    G        0      0        2 
  29   chr29_19780289     ZGre    T    G        0      0        2 
  29   chr29_19780289     ZHar    T    G        0      0        2 
  29   chr29_19780289   Sample    T    G        0      0        2 
  29   chr29_19816530     AAsi    G    T        0      0        2 
  29   chr29_19816530     AKia    G    T        0      0        2 
  29   chr29_19816530     AOna    G    T        0      0        2 
  29   chr29_19816530     ASom    G    T        1      2        2 
  29   chr29_19816530     HCab    G    T        1      2        2 
  29   chr29_19816530     HPrz    G    T        1      2        2 
  29   chr29_19816530     ZBoe    G    T        0      0        2 
  29   chr29_19816530     ZGre    G    T        0      0        2 
  29   chr29_19816530     ZHar    G    T        0      0        2 
  29   chr29_19816530   Sample    G    T        0      0        2 
  29   chr29_19838900     AAsi    G    T        0      0        2 
  29   chr29_19838900     AKia    G    T        0      0        2 
  29   chr29_19838900     AOna    G    T        0      0        2 
  29   chr29_19838900     ASom    G    T        0      0        2 
  29   chr29_19838900     HCab    G    T        1      2        2 
  29   chr29_19838900     HPrz    G    T        1      2        2 
  29   chr29_19838900     ZBoe    G    T        0      0        2 
  29   chr29_19838900     ZGre    G    T        0      0        2 
  29   chr29_19838900     ZHar    G    T        0      0        2 
  29   chr29_19838900   Sample    G    T        0      0        2 
  29   chr29_19845814     AAsi    A    C        0      0        2 
  29   chr29_19845814     AKia    A    C        0      0        2 
  29   chr29_19845814     AOna    A    C        1      2        2 
  29   chr29_19845814     ASom    A    C        0      0        2 
  29   chr29_19845814     HCab    A    C        0      0        2 
  29   chr29_19845814     HPrz    A    C        0      0        2 
  29   chr29_19845814     ZBoe    A    C        0      0        2 
  29   chr29_19845814     ZGre    A    C        0      0        2 
  29   chr29_19845814     ZHar    A    C        0      0        2 
  29   chr29_19845814   Sample    A    C        0      0        2 
  29   chr29_19859189     AAsi    G    C        0      0        2 
  29   chr29_19859189     AKia    G    C      0.5      1        2 
  29   chr29_19859189     AOna    G    C        0      0        2 
  29   chr29_19859189     ASom    G    C        0      0        2 
  29   chr29_19859189     HCab    G    C        0      0        2 
  29   chr29_19859189     HPrz    G    C        0      0        2 
  29   chr29_19859189     ZBoe    G    C        0      0        2 
  29   chr29_19859189     ZGre    G    C        0      0        2 
  29   chr29_19859189     ZHar    G    C        0      0        2 
  29   chr29_19859189   Sample    G    C        0      0        2 
  29   chr29_19860612     AAsi    G    C        0      0        2 
  29   chr29_19860612     AKia    G    C        0      0        2 
  29   chr29_19860612     AOna    G    C        0      0        2 
  29   chr29_19860612     ASom    G    C        0      0        2 
  29   chr29_19860612     HCab    G    C        1      2        2 
  29   chr29_19860612     HPrz    G    C        1      2        2 
  29   chr29_19860612     ZBoe    G    C        0      0        2 
  29   chr29_19860612     ZGre    G    C        0      0        2 
  29   chr29_19860612     ZHar    G    C        0      0        2 
  29   chr29_19860612   Sample    G    C        0      0        2 
  29   chr29_19872364     AAsi    G    T        0      0        2 
  29   chr29_19872364     AKia    G    T        0      0        2 
  29   chr29_19872364     AOna    G    T        0      0        2 
  29   chr29_19872364     ASom    G    T        0      0        2 
  29   chr29_19872364     HCab    G    T        0      0        2 
  29   chr29_19872364     HPrz    G    T        0      0        2 
  29   chr29_19872364     ZBoe    G    T        1      2        2 
  29   chr29_19872364     ZGre    G    T        0      0        2 
  29   chr29_19872364     ZHar    G    T        0      0        2 
  29   chr29_19872364   Sample    G    T        0      0        2 
  29   chr29_19875031     AAsi    C    A        0      0        2 
  29   chr29_19875031     AKia    C    A      0.5      1        2 
  29   chr29_19875031     AOna    C    A        0      0        2 
  29   chr29_19875031     ASom    C    A        0      0        2 
  29   chr29_19875031     HCab    C    A        0      0        2 
  29   chr29_19875031     HPrz    C    A        0      0        2 
  29   chr29_19875031     ZBoe    C    A        0      0        2 
  29   chr29_19875031     ZGre    C    A        0      0        2 
  29   chr29_19875031     ZHar    C    A        0      0        2 
  29   chr29_19875031   Sample    C    A        0      0        2 
  29   chr29_19875708     AAsi    T    A        0      0        2 
  29   chr29_19875708     AKia    T    A      0.5      1        2 
  29   chr29_19875708     AOna    T    A        0      0        2 
  29   chr29_19875708     ASom    T    A        0      0        2 
  29   chr29_19875708     HCab    T    A        0      0        2 
  29   chr29_19875708     HPrz    T    A        0      0        2 
  29   chr29_19875708     ZBoe    T    A        0      0        2 
  29   chr29_19875708     ZGre    T    A        0      0        2 
  29   chr29_19875708     ZHar    T    A        0      0        2 
  29   chr29_19875708   Sample    T    A        0      0        2 
  29   chr29_19888640     AAsi    T    A        0      0        2 
  29   chr29_19888640     AKia    T    A        0      0        2 
  29   chr29_19888640     AOna    T    A        0      0        2 
  29   chr29_19888640     ASom    T    A        0      0        2 
  29   chr29_19888640     HCab    T    A        0      0        2 
  29   chr29_19888640     HPrz    T    A        0      0        2 
  29   chr29_19888640     ZBoe    T    A        0      0        2 
  29   chr29_19888640     ZGre    T    A        0      0        2 
  29   chr29_19888640     ZHar    T    A        1      2        2 
  29   chr29_19888640   Sample    T    A        0      0        2 
  29   chr29_19911432     AAsi    G    T        0      0        2 
  29   chr29_19911432     AKia    G    T        0      0        2 
  29   chr29_19911432     AOna    G    T        0      0        2 
  29   chr29_19911432     ASom    G    T        0      0        2 
  29   chr29_19911432     HCab    G    T        0      0        2 
  29   chr29_19911432     HPrz    G    T        0      0        2 
  29   chr29_19911432     ZBoe    G    T        0      0        2 
  29   chr29_19911432     ZGre    G    T      0.5      1        2 
  29   chr29_19911432     ZHar    G    T        0      0        2 
  29   chr29_19911432   Sample    G    T        0      0        2 
  29   chr29_19952942     AAsi    A    T        0      0        2 
  29   chr29_19952942     AKia    A    T        0      0        2 
  29   chr29_19952942     AOna    A    T        0      0        2 
  29   chr29_19952942     ASom    A    T        0      0        2 
  29   chr29_19952942     HCab    A    T      0.5      1        2 
  29   chr29_19952942     HPrz    A    T        1      2        2 
  29   chr29_19952942     ZBoe    A    T        0      0        2 
  29   chr29_19952942     ZGre    A    T        0      0        2 
  29   chr29_19952942     ZHar    A    T        0      0        2 
  29   chr29_19952942   Sample    A    T        0      0        2 
  29   chr29_19966777     AAsi    G    T        1      2        2 
  29   chr29_19966777     AKia    G    T        0      0        2 
  29   chr29_19966777     AOna    G    T        0      0        2 
  29   chr29_19966777     ASom    G    T        1      2        2 
  29   chr29_19966777     HCab    G    T        0      0        2 
  29   chr29_19966777     HPrz    G    T        0      0        2 
  29   chr29_19966777     ZBoe    G    T        0      0        2 
  29   chr29_19966777     ZGre    G    T        0      0        2 
  29   chr29_19966777     ZHar    G    T        0      0        2 
  29   chr29_19966777   Sample    G    T        1      2        2 
  29   chr29_19979226     AAsi    G    T        0      0        2 
  29   chr29_19979226     AKia    G    T        0      0        2 
  29   chr29_19979226     AOna    G    T        0      0        2 
  29   chr29_19979226     ASom    G    T        0      0        2 
  29   chr29_19979226     HCab    G    T        0      0        2 
  29   chr29_19979226     HPrz    G    T        0      0        2 
  29   chr29_19979226     ZBoe    G    T      0.5      1        2 
  29   chr29_19979226     ZGre    G    T        0      0        2 
  29   chr29_19979226     ZHar    G    T        0      0        2 
  29   chr29_19979226   Sample    G    T        0      0        2 
  29   chr29_19986803     AAsi    C    A        1      2        2 
  29   chr29_19986803     AKia    C    A        0      0        2 
  29   chr29_19986803     AOna    C    A        0      0        2 
  29   chr29_19986803     ASom    C    A        0      0        2 
  29   chr29_19986803     HCab    C    A        0      0        2 
  29   chr29_19986803     HPrz    C    A        0      0        2 
  29   chr29_19986803     ZBoe    C    A        0      0        2 
  29   chr29_19986803     ZGre    C    A        0      0        2 
  29   chr29_19986803     ZHar    C    A        0      0        2 
  29   chr29_19986803   Sample    C    A        1      2        2 
  29   chr29_19991359     AAsi    A    T        0      0        2 
  29   chr29_19991359     AKia    A    T        0      0        2 
  29   chr29_19991359     AOna    A    T        0      0        2 
  29   chr29_19991359     ASom    A    T        0      0        2 
  29   chr29_19991359     HCab    A    T        1      2        2 
  29   chr29_19991359     HPrz    A    T        1      2        2 
  29   chr29_19991359     ZBoe    A    T        0      0        2 
  29   chr29_19991359     ZGre    A    T        0      0        2 
  29   chr29_19991359     ZHar    A    T        0      0        2 
  29   chr29_19991359   Sample    A    T        0      0        2 
  29   chr29_19991780     AAsi    C    G        0      0        2 
  29   chr29_19991780     AKia    C    G        0      0        2 
  29   chr29_19991780     AOna    C    G        0      0        2 
  29   chr29_19991780     ASom    C    G        0      0        2 
  29   chr29_19991780     HCab    C    G        1      2        2 
  29   chr29_19991780     HPrz    C    G        1      2        2 
  29   chr29_19991780     ZBoe    C    G        0      0        2 
  29   chr29_19991780     ZGre    C    G        0      0        2 
  29   chr29_19991780     ZHar    C    G        0      0        2 
  29   chr29_19991780   Sample    C    G        0      0        2 
  29   chr29_19993183     AAsi    C    G        0      0        2 
  29   chr29_19993183     AKia    C    G        0      0        2 
  29   chr29_19993183     AOna    C    G        0      0        2 
  29   chr29_19993183     ASom    C    G        0      0        2 
  29   chr29_19993183     HCab    C    G        1      2        2 
  29   chr29_19993183     HPrz    C    G        1      2        2 
  29   chr29_19993183     ZBoe    C    G        0      0        2 
  29   chr29_19993183     ZGre    C    G        0      0        2 
  29   chr29_19993183     ZHar    C    G        0      0        2 
  29   chr29_19993183   Sample    C    G        0      0        2 
  29   chr29_20022466     AAsi    G    C        1      2        2 
  29   chr29_20022466     AKia    G    C        0      0        2 
  29   chr29_20022466     AOna    G    C        0      0        2 
  29   chr29_20022466     ASom    G    C        0      0        2 
  29   chr29_20022466     HCab    G    C        0      0        2 
  29   chr29_20022466     HPrz    G    C        0      0        2 
  29   chr29_20022466     ZBoe    G    C        0      0        2 
  29   chr29_20022466     ZGre    G    C        0      0        2 
  29   chr29_20022466     ZHar    G    C        0      0        2 
  29   chr29_20022466   Sample    G    C        1      2        2 
  29   chr29_20067900     AAsi    C    A      0.5      1        2 
  29   chr29_20067900     AKia    C    A        0      0        2 
  29   chr29_20067900     AOna    C    A        0      0        2 
  29   chr29_20067900     ASom    C    A        0      0        2 
  29   chr29_20067900     HCab    C    A        0      0        2 
  29   chr29_20067900     HPrz    C    A        0      0        2 
  29   chr29_20067900     ZBoe    C    A        0      0        2 
  29   chr29_20067900     ZGre    C    A        0      0        2 
  29   chr29_20067900     ZHar    C    A        0      0        2 
  29   chr29_20067900   Sample    C    A        0      0        2 
  29   chr29_20069414     AAsi    G    C        0      0        2 
  29   chr29_20069414     AKia    G    C        0      0        2 
  29   chr29_20069414     AOna    G    C        0      0        2 
  29   chr29_20069414     ASom    G    C        0      0        2 
  29   chr29_20069414     HCab    G    C        0      0        2 
  29   chr29_20069414     HPrz    G    C        0      0        2 
  29   chr29_20069414     ZBoe    G    C        0      0        2 
  29   chr29_20069414     ZGre    G    C        1      2        2 
  29   chr29_20069414     ZHar    G    C        0      0        2 
  29   chr29_20069414   Sample    G    C        0      0        2 
  29   chr29_20086720     AAsi    G    T        0      0        2 
  29   chr29_20086720     AKia    G    T        0      0        2 
  29   chr29_20086720     AOna    G    T        0      0        2 
  29   chr29_20086720     ASom    G    T        0      0        2 
  29   chr29_20086720     HCab    G    T        0      0        2 
  29   chr29_20086720     HPrz    G    T        0      0        2 
  29   chr29_20086720     ZBoe    G    T        0      0        2 
  29   chr29_20086720     ZGre    G    T        1      2        2 
  29   chr29_20086720     ZHar    G    T        0      0        2 
  29   chr29_20086720   Sample    G    T        0      0        2 
  29   chr29_20127496     AAsi    G    C        0      0        2 
  29   chr29_20127496     AKia    G    C        0      0        2 
  29   chr29_20127496     AOna    G    C        0      0        2 
  29   chr29_20127496     ASom    G    C        0      0        2 
  29   chr29_20127496     HCab    G    C        1      2        2 
  29   chr29_20127496     HPrz    G    C        1      2        2 
  29   chr29_20127496     ZBoe    G    C        0      0        2 
  29   chr29_20127496     ZGre    G    C        0      0        2 
  29   chr29_20127496     ZHar    G    C        0      0        2 
  29   chr29_20127496   Sample    G    C        0      0        2 
  29   chr29_20133281     AAsi    G    C        0      0        2 
  29   chr29_20133281     AKia    G    C        0      0        2 
  29   chr29_20133281     AOna    G    C        0      0        2 
  29   chr29_20133281     ASom    G    C        0      0        2 
  29   chr29_20133281     HCab    G    C        0      0        2 
  29   chr29_20133281     HPrz    G    C        0      0        2 
  29   chr29_20133281     ZBoe    G    C      0.5      1        2 
  29   chr29_20133281     ZGre    G    C        0      0        2 
  29   chr29_20133281     ZHar    G    C        0      0        2 
  29   chr29_20133281   Sample    G    C        0      0        2 
  29   chr29_20136219     AAsi    C    A        0      0        2 
  29   chr29_20136219     AKia    C    A        0      0        2 
  29   chr29_20136219     AOna    C    A        1      2        2 
  29   chr29_20136219     ASom    C    A        0      0        2 
  29   chr29_20136219     HCab    C    A        0      0        2 
  29   chr29_20136219     HPrz    C    A        0      0        2 
  29   chr29_20136219     ZBoe    C    A        0      0        2 
  29   chr29_20136219     ZGre    C    A        0      0        2 
  29   chr29_20136219     ZHar    C    A        0      0        2 
  29   chr29_20136219   Sample    C    A        0      0        2 
  29   chr29_20142508     AAsi    T    G        0      0        2 
  29   chr29_20142508     AKia    T    G        0      0        2 
  29   chr29_20142508     AOna    T    G        0      0        2 
  29   chr29_20142508     ASom    T    G        0      0        2 
  29   chr29_20142508     HCab    T    G        0      0        2 
  29   chr29_20142508     HPrz    T    G        0      0        2 
  29   chr29_20142508     ZBoe    T    G        0      0        2 
  29   chr29_20142508     ZGre    T    G        1      2        2 
  29   chr29_20142508     ZHar    T    G        0      0        2 
  29   chr29_20142508   Sample    T    G        0      0        2 
  29   chr29_20168366     AAsi    G    T        0      0        2 
  29   chr29_20168366     AKia    G    T        0      0        2 
  29   chr29_20168366     AOna    G    T        0      0        2 
  29   chr29_20168366     ASom    G    T        0      0        2 
  29   chr29_20168366     HCab    G    T        1      2        2 
  29   chr29_20168366     HPrz    G    T        1      2        2 
  29   chr29_20168366     ZBoe    G    T        0      0        2 
  29   chr29_20168366     ZGre    G    T        0      0        2 
  29   chr29_20168366     ZHar    G    T        0      0        2 
  29   chr29_20168366   Sample    G    T        0      0        2 
  29   chr29_20225907     AAsi    T    A        0      0        2 
  29   chr29_20225907     AKia    T    A        0      0        2 
  29   chr29_20225907     AOna    T    A        1      2        2 
  29   chr29_20225907     ASom    T    A        0      0        2 
  29   chr29_20225907     HCab    T    A        0      0        2 
  29   chr29_20225907     HPrz    T    A        0      0        2 
  29   chr29_20225907     ZBoe    T    A        0      0        2 
  29   chr29_20225907     ZGre    T    A        0      0        2 
  29   chr29_20225907     ZHar    T    A        0      0        2 
  29   chr29_20225907   Sample    T    A        0      0        2 
  29   chr29_20233382     AAsi    G    T        1      2        2 
  29   chr29_20233382     AKia    G    T      0.5      1        2 
  29   chr29_20233382     AOna    G    T      0.5      1        2 
  29   chr29_20233382     ASom    G    T        0      0        2 
  29   chr29_20233382     HCab    G    T        0      0        2 
  29   chr29_20233382     HPrz    G    T        0      0        2 
  29   chr29_20233382     ZBoe    G    T        0      0        2 
  29   chr29_20233382     ZGre    G    T        0      0        2 
  29   chr29_20233382     ZHar    G    T        0      0        2 
  29   chr29_20233382   Sample    G    T        0      0        2 
  29   chr29_20234017     AAsi    T    G        0      0        2 
  29   chr29_20234017     AKia    T    G        0      0        2 
  29   chr29_20234017     AOna    T    G      0.5      1        2 
  29   chr29_20234017     ASom    T    G        0      0        2 
  29   chr29_20234017     HCab    T    G        0      0        2 
  29   chr29_20234017     HPrz    T    G        0      0        2 
  29   chr29_20234017     ZBoe    T    G        0      0        2 
  29   chr29_20234017     ZGre    T    G        0      0        2 
  29   chr29_20234017     ZHar    T    G        0      0        2 
  29   chr29_20234017   Sample    T    G        0      0        2 
  29   chr29_20235548     AAsi    G    C        0      0        2 
  29   chr29_20235548     AKia    G    C        0      0        2 
  29   chr29_20235548     AOna    G    C        0      0        2 
  29   chr29_20235548     ASom    G    C        0      0        2 
  29   chr29_20235548     HCab    G    C        1      2        2 
  29   chr29_20235548     HPrz    G    C        1      2        2 
  29   chr29_20235548     ZBoe    G    C        0      0        2 
  29   chr29_20235548     ZGre    G    C        0      0        2 
  29   chr29_20235548     ZHar    G    C        0      0        2 
  29   chr29_20235548   Sample    G    C        0      0        2 
  29   chr29_20245454     AAsi    T    G        0      0        2 
  29   chr29_20245454     AKia    T    G      0.5      1        2 
  29   chr29_20245454     AOna    T    G        0      0        2 
  29   chr29_20245454     ASom    T    G        0      0        2 
  29   chr29_20245454     HCab    T    G        0      0        2 
  29   chr29_20245454     HPrz    T    G        0      0        2 
  29   chr29_20245454     ZBoe    T    G        0      0        2 
  29   chr29_20245454     ZGre    T    G        0      0        2 
  29   chr29_20245454     ZHar    T    G        0      0        2 
  29   chr29_20245454   Sample    T    G        0      0        2 
  29   chr29_20246342     AAsi    C    A      0.5      1        2 
  29   chr29_20246342     AKia    C    A        0      0        2 
  29   chr29_20246342     AOna    C    A        0      0        2 
  29   chr29_20246342     ASom    C    A        0      0        2 
  29   chr29_20246342     HCab    C    A        0      0        2 
  29   chr29_20246342     HPrz    C    A        0      0        2 
  29   chr29_20246342     ZBoe    C    A        0      0        2 
  29   chr29_20246342     ZGre    C    A        0      0        2 
  29   chr29_20246342     ZHar    C    A        0      0        2 
  29   chr29_20246342   Sample    C    A        0      0        2 
  29   chr29_20246611     AAsi    T    G        0      0        2 
  29   chr29_20246611     AKia    T    G        0      0        2 
  29   chr29_20246611     AOna    T    G        0      0        2 
  29   chr29_20246611     ASom    T    G        0      0        2 
  29   chr29_20246611     HCab    T    G        0      0        2 
  29   chr29_20246611     HPrz    T    G        0      0        2 
  29   chr29_20246611     ZBoe    T    G        0      0        2 
  29   chr29_20246611     ZGre    T    G        0      0        2 
  29   chr29_20246611     ZHar    T    G        1      2        2 
  29   chr29_20246611   Sample    T    G        0      0        2 
  29   chr29_20252622     AAsi    T    A        0      0        2 
  29   chr29_20252622     AKia    T    A        0      0        2 
  29   chr29_20252622     AOna    T    A        0      0        2 
  29   chr29_20252622     ASom    T    A        0      0        2 
  29   chr29_20252622     HCab    T    A        0      0        2 
  29   chr29_20252622     HPrz    T    A        0      0        2 
  29   chr29_20252622     ZBoe    T    A      0.5      1        2 
  29   chr29_20252622     ZGre    T    A        0      0        2 
  29   chr29_20252622     ZHar    T    A        0      0        2 
  29   chr29_20252622   Sample    T    A        0      0        2 
  29   chr29_20256591     AAsi    G    T        0      0        2 
  29   chr29_20256591     AKia    G    T        0      0        2 
  29   chr29_20256591     AOna    G    T        0      0        2 
  29   chr29_20256591     ASom    G    T        0      0        2 
  29   chr29_20256591     HCab    G    T        0      0        2 
  29   chr29_20256591     HPrz    G    T        0      0        2 
  29   chr29_20256591     ZBoe    G    T        1      2        2 
  29   chr29_20256591     ZGre    G    T        0      0        2 
  29   chr29_20256591     ZHar    G    T        1      2        2 
  29   chr29_20256591   Sample    G    T        0      0        2 
  29   chr29_20267479     AAsi    G    C        0      0        2 
  29   chr29_20267479     AKia    G    C        0      0        2 
  29   chr29_20267479     AOna    G    C        0      0        2 
  29   chr29_20267479     ASom    G    C        0      0        2 
  29   chr29_20267479     HCab    G    C        0      0        2 
  29   chr29_20267479     HPrz    G    C        0      0        2 
  29   chr29_20267479     ZBoe    G    C      0.5      1        2 
  29   chr29_20267479     ZGre    G    C        0      0        2 
  29   chr29_20267479     ZHar    G    C        0      0        2 
  29   chr29_20267479   Sample    G    C        0      0        2 
  29   chr29_20282131     AAsi    G    C        0      0        2 
  29   chr29_20282131     AKia    G    C        0      0        2 
  29   chr29_20282131     AOna    G    C        0      0        2 
  29   chr29_20282131     ASom    G    C        0      0        2 
  29   chr29_20282131     HCab    G    C        1      2        2 
  29   chr29_20282131     HPrz    G    C        1      2        2 
  29   chr29_20282131     ZBoe    G    C        0      0        2 
  29   chr29_20282131     ZGre    G    C        0      0        2 
  29   chr29_20282131     ZHar    G    C        0      0        2 
  29   chr29_20282131   Sample    G    C        0      0        2 
  29   chr29_20300572     AAsi    C    A        0      0        2 
  29   chr29_20300572     AKia    C    A        0      0        2 
  29   chr29_20300572     AOna    C    A      0.5      1        2 
  29   chr29_20300572     ASom    C    A        0      0        2 
  29   chr29_20300572     HCab    C    A        0      0        2 
  29   chr29_20300572     HPrz    C    A        0      0        2 
  29   chr29_20300572     ZBoe    C    A        0      0        2 
  29   chr29_20300572     ZGre    C    A        0      0        2 
  29   chr29_20300572     ZHar    C    A        0      0        2 
  29   chr29_20300572   Sample    C    A        0      0        2 
  29   chr29_20301931     AAsi    G    T        0      0        2 
  29   chr29_20301931     AKia    G    T        0      0        2 
  29   chr29_20301931     AOna    G    T        0      0        2 
  29   chr29_20301931     ASom    G    T        0      0        2 
  29   chr29_20301931     HCab    G    T        0      0        2 
  29   chr29_20301931     HPrz    G    T        0      0        2 
  29   chr29_20301931     ZBoe    G    T        0      0        2 
  29   chr29_20301931     ZGre    G    T        1      2        2 
  29   chr29_20301931     ZHar    G    T        0      0        2 
  29   chr29_20301931   Sample    G    T        0      0        2 
  29   chr29_20318548     AAsi    G    T        0      0        2 
  29   chr29_20318548     AKia    G    T        0      0        2 
  29   chr29_20318548     AOna    G    T        0      0        2 
  29   chr29_20318548     ASom    G    T        0      0        2 
  29   chr29_20318548     HCab    G    T        1      2        2 
  29   chr29_20318548     HPrz    G    T        1      2        2 
  29   chr29_20318548     ZBoe    G    T        0      0        2 
  29   chr29_20318548     ZGre    G    T        0      0        2 
  29   chr29_20318548     ZHar    G    T        0      0        2 
  29   chr29_20318548   Sample    G    T        0      0        2 
  29   chr29_20319930     AAsi    G    C        0      0        2 
  29   chr29_20319930     AKia    G    C        0      0        2 
  29   chr29_20319930     AOna    G    C        0      0        2 
  29   chr29_20319930     ASom    G    C        0      0        2 
  29   chr29_20319930     HCab    G    C        0      0        2 
  29   chr29_20319930     HPrz    G    C        0      0        2 
  29   chr29_20319930     ZBoe    G    C        0      0        2 
  29   chr29_20319930     ZGre    G    C      0.5      1        2 
  29   chr29_20319930     ZHar    G    C        0      0        2 
  29   chr29_20319930   Sample    G    C        0      0        2 
  29   chr29_20326109     AAsi    C    A        0      0        2 
  29   chr29_20326109     AKia    C    A        0      0        2 
  29   chr29_20326109     AOna    C    A        0      0        2 
  29   chr29_20326109     ASom    C    A        0      0        2 
  29   chr29_20326109     HCab    C    A      0.5      1        2 
  29   chr29_20326109     HPrz    C    A        0      0        2 
  29   chr29_20326109     ZBoe    C    A        0      0        2 
  29   chr29_20326109     ZGre    C    A        0      0        2 
  29   chr29_20326109     ZHar    C    A        0      0        2 
  29   chr29_20326109   Sample    C    A        0      0        2 
  29   chr29_20328763     AAsi    C    A        0      0        2 
  29   chr29_20328763     AKia    C    A        0      0        2 
  29   chr29_20328763     AOna    C    A        0      0        2 
  29   chr29_20328763     ASom    C    A        0      0        2 
  29   chr29_20328763     HCab    C    A        0      0        2 
  29   chr29_20328763     HPrz    C    A        0      0        2 
  29   chr29_20328763     ZBoe    C    A        0      0        2 
  29   chr29_20328763     ZGre    C    A        0      0        2 
  29   chr29_20328763     ZHar    C    A        1      2        2 
  29   chr29_20328763   Sample    C    A        0      0        2 
  29   chr29_20330392     AAsi    G    C        0      0        2 
  29   chr29_20330392     AKia    G    C        1      2        2 
  29   chr29_20330392     AOna    G    C        0      0        2 
  29   chr29_20330392     ASom    G    C        0      0        2 
  29   chr29_20330392     HCab    G    C        0      0        2 
  29   chr29_20330392     HPrz    G    C        0      0        2 
  29   chr29_20330392     ZBoe    G    C        0      0        2 
  29   chr29_20330392     ZGre    G    C        0      0        2 
  29   chr29_20330392     ZHar    G    C        0      0        2 
  29   chr29_20330392   Sample    G    C        0      0        2 
  29   chr29_20349784     AAsi    C    G        0      0        2 
  29   chr29_20349784     AKia    C    G      0.5      1        2 
  29   chr29_20349784     AOna    C    G        0      0        2 
  29   chr29_20349784     ASom    C    G        0      0        2 
  29   chr29_20349784     HCab    C    G        0      0        2 
  29   chr29_20349784     HPrz    C    G        0      0        2 
  29   chr29_20349784     ZBoe    C    G        0      0        2 
  29   chr29_20349784     ZGre    C    G        0      0        2 
  29   chr29_20349784     ZHar    C    G        0      0        2 
  29   chr29_20349784   Sample    C    G        0      0        2 
  29   chr29_20354835     AAsi    C    A        0      0        2 
  29   chr29_20354835     AKia    C    A        0      0        2 
  29   chr29_20354835     AOna    C    A        0      0        2 
  29   chr29_20354835     ASom    C    A        0      0        2 
  29   chr29_20354835     HCab    C    A        0      0        2 
  29   chr29_20354835     HPrz    C    A        0      0        2 
  29   chr29_20354835     ZBoe    C    A      0.5      1        2 
  29   chr29_20354835     ZGre    C    A        1      2        2 
  29   chr29_20354835     ZHar    C    A        0      0        2 
  29   chr29_20354835   Sample    C    A        0      0        2 
  29   chr29_20371641     AAsi    G    C        0      0        2 
  29   chr29_20371641     AKia    G    C        0      0        2 
  29   chr29_20371641     AOna    G    C        0      0        2 
  29   chr29_20371641     ASom    G    C        0      0        2 
  29   chr29_20371641     HCab    G    C        0      0        2 
  29   chr29_20371641     HPrz    G    C        0      0        2 
  29   chr29_20371641     ZBoe    G    C        0      0        2 
  29   chr29_20371641     ZGre    G    C        0      0        2 
  29   chr29_20371641     ZHar    G    C      0.5      1        2 
  29   chr29_20371641   Sample    G    C        0      0        2 
  29   chr29_20371856     AAsi    T    G        0      0        2 
  29   chr29_20371856     AKia    T    G      0.5      1        2 
  29   chr29_20371856     AOna    T    G        0      0        2 
  29   chr29_20371856     ASom    T    G        0      0        2 
  29   chr29_20371856     HCab    T    G        0      0        2 
  29   chr29_20371856     HPrz    T    G        0      0        2 
  29   chr29_20371856     ZBoe    T    G        0      0        2 
  29   chr29_20371856     ZGre    T    G        0      0        2 
  29   chr29_20371856     ZHar    T    G        0      0        2 
  29   chr29_20371856   Sample    T    G        0      0        2 
  29   chr29_20376826     AAsi    T    G        0      0        2 
  29   chr29_20376826     AKia    T    G        0      0        2 
  29   chr29_20376826     AOna    T    G        0      0        2 
  29   chr29_20376826     ASom    T    G        0      0        2 
  29   chr29_20376826     HCab    T    G        0      0        2 
  29   chr29_20376826     HPrz    T    G        0      0        2 
  29   chr29_20376826     ZBoe    T    G      0.5      1        2 
  29   chr29_20376826     ZGre    T    G        1      2        2 
  29   chr29_20376826     ZHar    T    G        1      2        2 
  29   chr29_20376826   Sample    T    G        0      0        2 
  29   chr29_20379432     AAsi    G    C        0      0        2 
  29   chr29_20379432     AKia    G    C        0      0        2 
  29   chr29_20379432     AOna    G    C        0      0        2 
  29   chr29_20379432     ASom    G    C        0      0        2 
  29   chr29_20379432     HCab    G    C        1      2        2 
  29   chr29_20379432     HPrz    G    C        1      2        2 
  29   chr29_20379432     ZBoe    G    C        0      0        2 
  29   chr29_20379432     ZGre    G    C      0.5      1        2 
  29   chr29_20379432     ZHar    G    C        1      2        2 
  29   chr29_20379432   Sample    G    C        0      0        2 
  29   chr29_20444388     AAsi    G    T        0      0        2 
  29   chr29_20444388     AKia    G    T        0      0        2 
  29   chr29_20444388     AOna    G    T        0      0        2 
  29   chr29_20444388     ASom    G    T        1      2        2 
  29   chr29_20444388     HCab    G    T        0      0        2 
  29   chr29_20444388     HPrz    G    T        0      0        2 
  29   chr29_20444388     ZBoe    G    T        0      0        2 
  29   chr29_20444388     ZGre    G    T        0      0        2 
  29   chr29_20444388     ZHar    G    T        0      0        2 
  29   chr29_20444388   Sample    G    T        1      2        2 
  29   chr29_20445028     AAsi    G    C        0      0        2 
  29   chr29_20445028     AKia    G    C        0      0        2 
  29   chr29_20445028     AOna    G    C        0      0        2 
  29   chr29_20445028     ASom    G    C        0      0        2 
  29   chr29_20445028     HCab    G    C        1      2        2 
  29   chr29_20445028     HPrz    G    C        1      2        2 
  29   chr29_20445028     ZBoe    G    C        0      0        2 
  29   chr29_20445028     ZGre    G    C        0      0        2 
  29   chr29_20445028     ZHar    G    C        0      0        2 
  29   chr29_20445028   Sample    G    C        0      0        2 
  29   chr29_20447135     AAsi    T    G        0      0        2 
  29   chr29_20447135     AKia    T    G        0      0        2 
  29   chr29_20447135     AOna    T    G        0      0        2 
  29   chr29_20447135     ASom    T    G        0      0        2 
  29   chr29_20447135     HCab    T    G        0      0        2 
  29   chr29_20447135     HPrz    T    G        0      0        2 
  29   chr29_20447135     ZBoe    T    G        0      0        2 
  29   chr29_20447135     ZGre    T    G        0      0        2 
  29   chr29_20447135     ZHar    T    G        1      2        2 
  29   chr29_20447135   Sample    T    G        0      0        2 
  29   chr29_20476044     AAsi    C    A        0      0        2 
  29   chr29_20476044     AKia    C    A        0      0        2 
  29   chr29_20476044     AOna    C    A        0      0        2 
  29   chr29_20476044     ASom    C    A        0      0        2 
  29   chr29_20476044     HCab    C    A        0      0        2 
  29   chr29_20476044     HPrz    C    A      0.5      1        2 
  29   chr29_20476044     ZBoe    C    A        0      0        2 
  29   chr29_20476044     ZGre    C    A        0      0        2 
  29   chr29_20476044     ZHar    C    A        0      0        2 
  29   chr29_20476044   Sample    C    A        0      0        2 
  29   chr29_20486726     AAsi    C    G        0      0        2 
  29   chr29_20486726     AKia    C    G        0      0        2 
  29   chr29_20486726     AOna    C    G        0      0        2 
  29   chr29_20486726     ASom    C    G        0      0        2 
  29   chr29_20486726     HCab    C    G        0      0        2 
  29   chr29_20486726     HPrz    C    G        0      0        2 
  29   chr29_20486726     ZBoe    C    G        0      0        2 
  29   chr29_20486726     ZGre    C    G        0      0        2 
  29   chr29_20486726     ZHar    C    G        1      2        2 
  29   chr29_20486726   Sample    C    G        0      0        2 
  29   chr29_20508301     AAsi    C    G      0.5      1        2 
  29   chr29_20508301     AKia    C    G        0      0        2 
  29   chr29_20508301     AOna    C    G        0      0        2 
  29   chr29_20508301     ASom    C    G        0      0        2 
  29   chr29_20508301     HCab    C    G        0      0        2 
  29   chr29_20508301     HPrz    C    G        0      0        2 
  29   chr29_20508301     ZBoe    C    G        0      0        2 
  29   chr29_20508301     ZGre    C    G        0      0        2 
  29   chr29_20508301     ZHar    C    G        0      0        2 
  29   chr29_20508301   Sample    C    G        0      0        2 
  29   chr29_20508501     AAsi    T    A        0      0        2 
  29   chr29_20508501     AKia    T    A        0      0        2 
  29   chr29_20508501     AOna    T    A        0      0        2 
  29   chr29_20508501     ASom    T    A        0      0        2 
  29   chr29_20508501     HCab    T    A        1      2        2 
  29   chr29_20508501     HPrz    T    A        0      0        2 
  29   chr29_20508501     ZBoe    T    A        0      0        2 
  29   chr29_20508501     ZGre    T    A        0      0        2 
  29   chr29_20508501     ZHar    T    A        0      0        2 
  29   chr29_20508501   Sample    T    A        0      0        2 
  29   chr29_20516803     AAsi    G    C        0      0        2 
  29   chr29_20516803     AKia    G    C        0      0        2 
  29   chr29_20516803     AOna    G    C        0      0        2 
  29   chr29_20516803     ASom    G    C        0      0        2 
  29   chr29_20516803     HCab    G    C        1      2        2 
  29   chr29_20516803     HPrz    G    C        1      2        2 
  29   chr29_20516803     ZBoe    G    C        0      0        2 
  29   chr29_20516803     ZGre    G    C        0      0        2 
  29   chr29_20516803     ZHar    G    C        0      0        2 
  29   chr29_20516803   Sample    G    C        0      0        2 
  29   chr29_20549121     AAsi    A    C        0      0        2 
  29   chr29_20549121     AKia    A    C        0      0        2 
  29   chr29_20549121     AOna    A    C        0      0        2 
  29   chr29_20549121     ASom    A    C        0      0        2 
  29   chr29_20549121     HCab    A    C        1      2        2 
  29   chr29_20549121     HPrz    A    C        1      2        2 
  29   chr29_20549121     ZBoe    A    C        0      0        2 
  29   chr29_20549121     ZGre    A    C        0      0        2 
  29   chr29_20549121     ZHar    A    C        0      0        2 
  29   chr29_20549121   Sample    A    C        0      0        2 
  29   chr29_20596991     AAsi    T    A        0      0        2 
  29   chr29_20596991     AKia    T    A        0      0        2 
  29   chr29_20596991     AOna    T    A      0.5      1        2 
  29   chr29_20596991     ASom    T    A        0      0        2 
  29   chr29_20596991     HCab    T    A        0      0        2 
  29   chr29_20596991     HPrz    T    A        0      0        2 
  29   chr29_20596991     ZBoe    T    A        0      0        2 
  29   chr29_20596991     ZGre    T    A        0      0        2 
  29   chr29_20596991     ZHar    T    A        0      0        2 
  29   chr29_20596991   Sample    T    A        0      0        2 
  29   chr29_20599937     AAsi    G    T        0      0        2 
  29   chr29_20599937     AKia    G    T        0      0        2 
  29   chr29_20599937     AOna    G    T        0      0        2 
  29   chr29_20599937     ASom    G    T        0      0        2 
  29   chr29_20599937     HCab    G    T      0.5      1        2 
  29   chr29_20599937     HPrz    G    T        1      2        2 
  29   chr29_20599937     ZBoe    G    T        0      0        2 
  29   chr29_20599937     ZGre    G    T        0      0        2 
  29   chr29_20599937     ZHar    G    T        0      0        2 
  29   chr29_20599937   Sample    G    T        0      0        2 
  29   chr29_20600649     AAsi    T    A        0      0        2 
  29   chr29_20600649     AKia    T    A        0      0        2 
  29   chr29_20600649     AOna    T    A        0      0        2 
  29   chr29_20600649     ASom    T    A        0      0        2 
  29   chr29_20600649     HCab    T    A      0.5      1        2 
  29   chr29_20600649     HPrz    T    A        0      0        2 
  29   chr29_20600649     ZBoe    T    A        0      0        2 
  29   chr29_20600649     ZGre    T    A        0      0        2 
  29   chr29_20600649     ZHar    T    A        0      0        2 
  29   chr29_20600649   Sample    T    A        0      0        2 
  29   chr29_20608468     AAsi    C    A        0      0        2 
  29   chr29_20608468     AKia    C    A        0      0        2 
  29   chr29_20608468     AOna    C    A        0      0        2 
  29   chr29_20608468     ASom    C    A        0      0        2 
  29   chr29_20608468     HCab    C    A        1      2        2 
  29   chr29_20608468     HPrz    C    A        1      2        2 
  29   chr29_20608468     ZBoe    C    A        0      0        2 
  29   chr29_20608468     ZGre    C    A        0      0        2 
  29   chr29_20608468     ZHar    C    A        0      0        2 
  29   chr29_20608468   Sample    C    A        0      0        2 
  29   chr29_20623129     AAsi    G    T        0      0        2 
  29   chr29_20623129     AKia    G    T        0      0        2 
  29   chr29_20623129     AOna    G    T        0      0        2 
  29   chr29_20623129     ASom    G    T        0      0        2 
  29   chr29_20623129     HCab    G    T        1      2        2 
  29   chr29_20623129     HPrz    G    T        1      2        2 
  29   chr29_20623129     ZBoe    G    T        0      0        2 
  29   chr29_20623129     ZGre    G    T        0      0        2 
  29   chr29_20623129     ZHar    G    T        0      0        2 
  29   chr29_20623129   Sample    G    T        0      0        2 
  29   chr29_20629251     AAsi    C    A        0      0        2 
  29   chr29_20629251     AKia    C    A      0.5      1        2 
  29   chr29_20629251     AOna    C    A        0      0        2 
  29   chr29_20629251     ASom    C    A        0      0        2 
  29   chr29_20629251     HCab    C    A        0      0        2 
  29   chr29_20629251     HPrz    C    A        0      0        2 
  29   chr29_20629251     ZBoe    C    A        0      0        2 
  29   chr29_20629251     ZGre    C    A        0      0        2 
  29   chr29_20629251     ZHar    C    A        0      0        2 
  29   chr29_20629251   Sample    C    A        0      0        2 
  29   chr29_20660677     AAsi    G    C        0      0        2 
  29   chr29_20660677     AKia    G    C      0.5      1        2 
  29   chr29_20660677     AOna    G    C        1      2        2 
  29   chr29_20660677     ASom    G    C        0      0        2 
  29   chr29_20660677     HCab    G    C        0      0        2 
  29   chr29_20660677     HPrz    G    C        0      0        2 
  29   chr29_20660677     ZBoe    G    C        0      0        2 
  29   chr29_20660677     ZGre    G    C        0      0        2 
  29   chr29_20660677     ZHar    G    C        0      0        2 
  29   chr29_20660677   Sample    G    C        0      0        2 
  29   chr29_20668588     AAsi    C    G        0      0        2 
  29   chr29_20668588     AKia    C    G        0      0        2 
  29   chr29_20668588     AOna    C    G        0      0        2 
  29   chr29_20668588     ASom    C    G        0      0        2 
  29   chr29_20668588     HCab    C    G      0.5      1        2 
  29   chr29_20668588     HPrz    C    G        0      0        2 
  29   chr29_20668588     ZBoe    C    G        0      0        2 
  29   chr29_20668588     ZGre    C    G        0      0        2 
  29   chr29_20668588     ZHar    C    G        0      0        2 
  29   chr29_20668588   Sample    C    G        0      0        2 
  29   chr29_20680431     AAsi    C    A        0      0        2 
  29   chr29_20680431     AKia    C    A        1      2        2 
  29   chr29_20680431     AOna    C    A        0      0        2 
  29   chr29_20680431     ASom    C    A        0      0        2 
  29   chr29_20680431     HCab    C    A        0      0        2 
  29   chr29_20680431     HPrz    C    A        0      0        2 
  29   chr29_20680431     ZBoe    C    A        0      0        2 
  29   chr29_20680431     ZGre    C    A        0      0        2 
  29   chr29_20680431     ZHar    C    A        0      0        2 
  29   chr29_20680431   Sample    C    A        0      0        2 
  29   chr29_20695729     AAsi    T    A        0      0        2 
  29   chr29_20695729     AKia    T    A      0.5      1        2 
  29   chr29_20695729     AOna    T    A        0      0        2 
  29   chr29_20695729     ASom    T    A        0      0        2 
  29   chr29_20695729     HCab    T    A        0      0        2 
  29   chr29_20695729     HPrz    T    A        0      0        2 
  29   chr29_20695729     ZBoe    T    A        0      0        2 
  29   chr29_20695729     ZGre    T    A        0      0        2 
  29   chr29_20695729     ZHar    T    A        0      0        2 
  29   chr29_20695729   Sample    T    A        0      0        2 
  29   chr29_20708745     AAsi    T    G        0      0        2 
  29   chr29_20708745     AKia    T    G        0      0        2 
  29   chr29_20708745     AOna    T    G      0.5      1        2 
  29   chr29_20708745     ASom    T    G        0      0        2 
  29   chr29_20708745     HCab    T    G        0      0        2 
  29   chr29_20708745     HPrz    T    G        0      0        2 
  29   chr29_20708745     ZBoe    T    G        0      0        2 
  29   chr29_20708745     ZGre    T    G        0      0        2 
  29   chr29_20708745     ZHar    T    G        0      0        2 
  29   chr29_20708745   Sample    T    G        0      0        2 
  29   chr29_20715253     AAsi    C    G        0      0        2 
  29   chr29_20715253     AKia    C    G        1      2        2 
  29   chr29_20715253     AOna    C    G        1      2        2 
  29   chr29_20715253     ASom    C    G        0      0        2 
  29   chr29_20715253     HCab    C    G        0      0        2 
  29   chr29_20715253     HPrz    C    G        0      0        2 
  29   chr29_20715253     ZBoe    C    G        0      0        2 
  29   chr29_20715253     ZGre    C    G        0      0        2 
  29   chr29_20715253     ZHar    C    G        0      0        2 
  29   chr29_20715253   Sample    C    G        0      0        2 
  29   chr29_20715822     AAsi    C    A        0      0        2 
  29   chr29_20715822     AKia    C    A        0      0        2 
  29   chr29_20715822     AOna    C    A        0      0        2 
  29   chr29_20715822     ASom    C    A        1      2        2 
  29   chr29_20715822     HCab    C    A        0      0        2 
  29   chr29_20715822     HPrz    C    A        0      0        2 
  29   chr29_20715822     ZBoe    C    A        0      0        2 
  29   chr29_20715822     ZGre    C    A        0      0        2 
  29   chr29_20715822     ZHar    C    A        0      0        2 
  29   chr29_20715822   Sample    C    A        1      2        2 
  29   chr29_20723891     AAsi    C    A        0      0        2 
  29   chr29_20723891     AKia    C    A        0      0        2 
  29   chr29_20723891     AOna    C    A        0      0        2 
  29   chr29_20723891     ASom    C    A        0      0        2 
  29   chr29_20723891     HCab    C    A        1      2        2 
  29   chr29_20723891     HPrz    C    A        1      2        2 
  29   chr29_20723891     ZBoe    C    A        0      0        2 
  29   chr29_20723891     ZGre    C    A        0      0        2 
  29   chr29_20723891     ZHar    C    A        0      0        2 
  29   chr29_20723891   Sample    C    A        0      0        2 
  29   chr29_20730131     AAsi    A    C        0      0        2 
  29   chr29_20730131     AKia    A    C        0      0        2 
  29   chr29_20730131     AOna    A    C        0      0        2 
  29   chr29_20730131     ASom    A    C        0      0        2 
  29   chr29_20730131     HCab    A    C        0      0        2 
  29   chr29_20730131     HPrz    A    C        0      0        2 
  29   chr29_20730131     ZBoe    A    C        0      0        2 
  29   chr29_20730131     ZGre    A    C        0      0        2 
  29   chr29_20730131     ZHar    A    C      0.5      1        2 
  29   chr29_20730131   Sample    A    C        0      0        2 
  29   chr29_20737764     AAsi    G    T        0      0        2 
  29   chr29_20737764     AKia    G    T        0      0        2 
  29   chr29_20737764     AOna    G    T        0      0        2 
  29   chr29_20737764     ASom    G    T        0      0        2 
  29   chr29_20737764     HCab    G    T        1      2        2 
  29   chr29_20737764     HPrz    G    T        1      2        2 
  29   chr29_20737764     ZBoe    G    T        0      0        2 
  29   chr29_20737764     ZGre    G    T        0      0        2 
  29   chr29_20737764     ZHar    G    T        0      0        2 
  29   chr29_20737764   Sample    G    T        0      0        2 
  29   chr29_20743246     AAsi    C    A        0      0        2 
  29   chr29_20743246     AKia    C    A        0      0        2 
  29   chr29_20743246     AOna    C    A        0      0        2 
  29   chr29_20743246     ASom    C    A        0      0        2 
  29   chr29_20743246     HCab    C    A        0      0        2 
  29   chr29_20743246     HPrz    C    A        0      0        2 
  29   chr29_20743246     ZBoe    C    A      0.5      1        2 
  29   chr29_20743246     ZGre    C    A        0      0        2 
  29   chr29_20743246     ZHar    C    A        0      0        2 
  29   chr29_20743246   Sample    C    A        0      0        2 
  29   chr29_20751833     AAsi    T    G        0      0        2 
  29   chr29_20751833     AKia    T    G        1      2        2 
  29   chr29_20751833     AOna    T    G      0.5      1        2 
  29   chr29_20751833     ASom    T    G        0      0        2 
  29   chr29_20751833     HCab    T    G        0      0        2 
  29   chr29_20751833     HPrz    T    G        0      0        2 
  29   chr29_20751833     ZBoe    T    G        1      2        2 
  29   chr29_20751833     ZGre    T    G        1      2        2 
  29   chr29_20751833     ZHar    T    G        1      2        2 
  29   chr29_20751833   Sample    T    G        0      0        2 
  29   chr29_20759187     AAsi    A    C        0      0        2 
  29   chr29_20759187     AKia    A    C        0      0        2 
  29   chr29_20759187     AOna    A    C        0      0        2 
  29   chr29_20759187     ASom    A    C        0      0        2 
  29   chr29_20759187     HCab    A    C        0      0        2 
  29   chr29_20759187     HPrz    A    C      0.5      1        2 
  29   chr29_20759187     ZBoe    A    C        0      0        2 
  29   chr29_20759187     ZGre    A    C        0      0        2 
  29   chr29_20759187     ZHar    A    C        0      0        2 
  29   chr29_20759187   Sample    A    C        0      0        2 
  29   chr29_20761685     AAsi    A    T        0      0        2 
  29   chr29_20761685     AKia    A    T        0      0        2 
  29   chr29_20761685     AOna    A    T        0      0        2 
  29   chr29_20761685     ASom    A    T        0      0        2 
  29   chr29_20761685     HCab    A    T        1      2        2 
  29   chr29_20761685     HPrz    A    T        1      2        2 
  29   chr29_20761685     ZBoe    A    T        0      0        2 
  29   chr29_20761685     ZGre    A    T        0      0        2 
  29   chr29_20761685     ZHar    A    T        0      0        2 
  29   chr29_20761685   Sample    A    T        0      0        2 
  29   chr29_20769120     AAsi    G    T      0.5      1        2 
  29   chr29_20769120     AKia    G    T        0      0        2 
  29   chr29_20769120     AOna    G    T        0      0        2 
  29   chr29_20769120     ASom    G    T        0      0        2 
  29   chr29_20769120     HCab    G    T        0      0        2 
  29   chr29_20769120     HPrz    G    T        0      0        2 
  29   chr29_20769120     ZBoe    G    T        0      0        2 
  29   chr29_20769120     ZGre    G    T        0      0        2 
  29   chr29_20769120     ZHar    G    T        0      0        2 
  29   chr29_20769120   Sample    G    T        0      0        2 
  29   chr29_20772501     AAsi    T    A        0      0        2 
  29   chr29_20772501     AKia    T    A        0      0        2 
  29   chr29_20772501     AOna    T    A        0      0        2 
  29   chr29_20772501     ASom    T    A        0      0        2 
  29   chr29_20772501     HCab    T    A        0      0        2 
  29   chr29_20772501     HPrz    T    A        0      0        2 
  29   chr29_20772501     ZBoe    T    A      0.5      1        2 
  29   chr29_20772501     ZGre    T    A        0      0        2 
  29   chr29_20772501     ZHar    T    A        0      0        2 
  29   chr29_20772501   Sample    T    A        0      0        2 
  29   chr29_20773417     AAsi    G    T      0.5      1        2 
  29   chr29_20773417     AKia    G    T        0      0        2 
  29   chr29_20773417     AOna    G    T        0      0        2 
  29   chr29_20773417     ASom    G    T        1      2        2 
  29   chr29_20773417     HCab    G    T        1      2        2 
  29   chr29_20773417     HPrz    G    T        1      2        2 
  29   chr29_20773417     ZBoe    G    T      0.5      1        2 
  29   chr29_20773417     ZGre    G    T        1      2        2 
  29   chr29_20773417     ZHar    G    T        0      0        2 
  29   chr29_20773417   Sample    G    T        0      0        2 
  29   chr29_20779953     AAsi    T    G        0      0        2 
  29   chr29_20779953     AKia    T    G        0      0        2 
  29   chr29_20779953     AOna    T    G        0      0        2 
  29   chr29_20779953     ASom    T    G        0      0        2 
  29   chr29_20779953     HCab    T    G        1      2        2 
  29   chr29_20779953     HPrz    T    G        1      2        2 
  29   chr29_20779953     ZBoe    T    G        0      0        2 
  29   chr29_20779953     ZGre    T    G        0      0        2 
  29   chr29_20779953     ZHar    T    G        0      0        2 
  29   chr29_20779953   Sample    T    G        0      0        2 
  29   chr29_20780852     AAsi    C    G        0      0        2 
  29   chr29_20780852     AKia    C    G        0      0        2 
  29   chr29_20780852     AOna    C    G        0      0        2 
  29   chr29_20780852     ASom    C    G        0      0        2 
  29   chr29_20780852     HCab    C    G        0      0        2 
  29   chr29_20780852     HPrz    C    G        0      0        2 
  29   chr29_20780852     ZBoe    C    G        0      0        2 
  29   chr29_20780852     ZGre    C    G        0      0        2 
  29   chr29_20780852     ZHar    C    G      0.5      1        2 
  29   chr29_20780852   Sample    C    G        0      0        2 
  29   chr29_20790591     AAsi    C    G      0.5      1        2 
  29   chr29_20790591     AKia    C    G        0      0        2 
  29   chr29_20790591     AOna    C    G        0      0        2 
  29   chr29_20790591     ASom    C    G        1      2        2 
  29   chr29_20790591     HCab    C    G        0      0        2 
  29   chr29_20790591     HPrz    C    G        0      0        2 
  29   chr29_20790591     ZBoe    C    G        0      0        2 
  29   chr29_20790591     ZGre    C    G        0      0        2 
  29   chr29_20790591     ZHar    C    G        0      0        2 
  29   chr29_20790591   Sample    C    G        0      0        2 
  29   chr29_20801559     AAsi    A    C        0      0        2 
  29   chr29_20801559     AKia    A    C        0      0        2 
  29   chr29_20801559     AOna    A    C        0      0        2 
  29   chr29_20801559     ASom    A    C        0      0        2 
  29   chr29_20801559     HCab    A    C        0      0        2 
  29   chr29_20801559     HPrz    A    C        0      0        2 
  29   chr29_20801559     ZBoe    A    C        0      0        2 
  29   chr29_20801559     ZGre    A    C        0      0        2 
  29   chr29_20801559     ZHar    A    C        1      2        2 
  29   chr29_20801559   Sample    A    C        0      0        2 
  29   chr29_20803092     AAsi    T    A        0      0        2 
  29   chr29_20803092     AKia    T    A        0      0        2 
  29   chr29_20803092     AOna    T    A        0      0        2 
  29   chr29_20803092     ASom    T    A        0      0        2 
  29   chr29_20803092     HCab    T    A        1      2        2 
  29   chr29_20803092     HPrz    T    A        1      2        2 
  29   chr29_20803092     ZBoe    T    A        0      0        2 
  29   chr29_20803092     ZGre    T    A        0      0        2 
  29   chr29_20803092     ZHar    T    A        0      0        2 
  29   chr29_20803092   Sample    T    A        0      0        2 
  29   chr29_20845746     AAsi    C    A        0      0        2 
  29   chr29_20845746     AKia    C    A        0      0        2 
  29   chr29_20845746     AOna    C    A        0      0        2 
  29   chr29_20845746     ASom    C    A        0      0        2 
  29   chr29_20845746     HCab    C    A      0.5      1        2 
  29   chr29_20845746     HPrz    C    A        0      0        2 
  29   chr29_20845746     ZBoe    C    A        0      0        2 
  29   chr29_20845746     ZGre    C    A        0      0        2 
  29   chr29_20845746     ZHar    C    A        0      0        2 
  29   chr29_20845746   Sample    C    A        0      0        2 
  29   chr29_20847566     AAsi    T    A        0      0        2 
  29   chr29_20847566     AKia    T    A        0      0        2 
  29   chr29_20847566     AOna    T    A        0      0        2 
  29   chr29_20847566     ASom    T    A        0      0        2 
  29   chr29_20847566     HCab    T    A        0      0        2 
  29   chr29_20847566     HPrz    T    A        0      0        2 
  29   chr29_20847566     ZBoe    T    A      0.5      1        2 
  29   chr29_20847566     ZGre    T    A        0      0        2 
  29   chr29_20847566     ZHar    T    A        0      0        2 
  29   chr29_20847566   Sample    T    A        0      0        2 
  29   chr29_20848618     AAsi    T    G        1      2        2 
  29   chr29_20848618     AKia    T    G        0      0        2 
  29   chr29_20848618     AOna    T    G        0      0        2 
  29   chr29_20848618     ASom    T    G        1      2        2 
  29   chr29_20848618     HCab    T    G        0      0        2 
  29   chr29_20848618     HPrz    T    G        0      0        2 
  29   chr29_20848618     ZBoe    T    G        0      0        2 
  29   chr29_20848618     ZGre    T    G        0      0        2 
  29   chr29_20848618     ZHar    T    G        0      0        2 
  29   chr29_20848618   Sample    T    G        1      2        2 
  29   chr29_20850408     AAsi    T    G        0      0        2 
  29   chr29_20850408     AKia    T    G      0.5      1        2 
  29   chr29_20850408     AOna    T    G        0      0        2 
  29   chr29_20850408     ASom    T    G        0      0        2 
  29   chr29_20850408     HCab    T    G        0      0        2 
  29   chr29_20850408     HPrz    T    G        0      0        2 
  29   chr29_20850408     ZBoe    T    G        0      0        2 
  29   chr29_20850408     ZGre    T    G        0      0        2 
  29   chr29_20850408     ZHar    T    G        0      0        2 
  29   chr29_20850408   Sample    T    G        0      0        2 
  29   chr29_20888020     AAsi    C    A        1      2        2 
  29   chr29_20888020     AKia    C    A        0      0        2 
  29   chr29_20888020     AOna    C    A        0      0        2 
  29   chr29_20888020     ASom    C    A        1      2        2 
  29   chr29_20888020     HCab    C    A        0      0        2 
  29   chr29_20888020     HPrz    C    A        0      0        2 
  29   chr29_20888020     ZBoe    C    A        0      0        2 
  29   chr29_20888020     ZGre    C    A        0      0        2 
  29   chr29_20888020     ZHar    C    A        0      0        2 
  29   chr29_20888020   Sample    C    A        1      2        2 
  29   chr29_20895843     AAsi    G    C        0      0        2 
  29   chr29_20895843     AKia    G    C        0      0        2 
  29   chr29_20895843     AOna    G    C        0      0        2 
  29   chr29_20895843     ASom    G    C        0      0        2 
  29   chr29_20895843     HCab    G    C        0      0        2 
  29   chr29_20895843     HPrz    G    C        0      0        2 
  29   chr29_20895843     ZBoe    G    C        0      0        2 
  29   chr29_20895843     ZGre    G    C      0.5      1        2 
  29   chr29_20895843     ZHar    G    C        0      0        2 
  29   chr29_20895843   Sample    G    C        0      0        2 
  29   chr29_20909701     AAsi    G    T        0      0        2 
  29   chr29_20909701     AKia    G    T        0      0        2 
  29   chr29_20909701     AOna    G    T        0      0        2 
  29   chr29_20909701     ASom    G    T        0      0        2 
  29   chr29_20909701     HCab    G    T        1      2        2 
  29   chr29_20909701     HPrz    G    T        1      2        2 
  29   chr29_20909701     ZBoe    G    T        0      0        2 
  29   chr29_20909701     ZGre    G    T        0      0        2 
  29   chr29_20909701     ZHar    G    T        0      0        2 
  29   chr29_20909701   Sample    G    T        0      0        2 
  29   chr29_20930601     AAsi    C    G        0      0        2 
  29   chr29_20930601     AKia    C    G        0      0        2 
  29   chr29_20930601     AOna    C    G        0      0        2 
  29   chr29_20930601     ASom    C    G        0      0        2 
  29   chr29_20930601     HCab    C    G        0      0        2 
  29   chr29_20930601     HPrz    C    G        0      0        2 
  29   chr29_20930601     ZBoe    C    G      0.5      1        2 
  29   chr29_20930601     ZGre    C    G        0      0        2 
  29   chr29_20930601     ZHar    C    G        0      0        2 
  29   chr29_20930601   Sample    C    G        0      0        2 
  29   chr29_20951879     AAsi    G    C        0      0        2 
  29   chr29_20951879     AKia    G    C        0      0        2 
  29   chr29_20951879     AOna    G    C        0      0        2 
  29   chr29_20951879     ASom    G    C        0      0        2 
  29   chr29_20951879     HCab    G    C      0.5      1        2 
  29   chr29_20951879     HPrz    G    C      0.5      1        2 
  29   chr29_20951879     ZBoe    G    C        0      0        2 
  29   chr29_20951879     ZGre    G    C        0      0        2 
  29   chr29_20951879     ZHar    G    C        0      0        2 
  29   chr29_20951879   Sample    G    C        0      0        2 
  29   chr29_20956741     AAsi    A    T        0      0        2 
  29   chr29_20956741     AKia    A    T        0      0        2 
  29   chr29_20956741     AOna    A    T        0      0        2 
  29   chr29_20956741     ASom    A    T        0      0        2 
  29   chr29_20956741     HCab    A    T        0      0        2 
  29   chr29_20956741     HPrz    A    T        0      0        2 
  29   chr29_20956741     ZBoe    A    T      0.5      1        2 
  29   chr29_20956741     ZGre    A    T        0      0        2 
  29   chr29_20956741     ZHar    A    T        0      0        2 
  29   chr29_20956741   Sample    A    T        0      0        2 
  29   chr29_20959945     AAsi    G    T        0      0        2 
  29   chr29_20959945     AKia    G    T        1      2        2 
  29   chr29_20959945     AOna    G    T      0.5      1        2 
  29   chr29_20959945     ASom    G    T        0      0        2 
  29   chr29_20959945     HCab    G    T        1      2        2 
  29   chr29_20959945     HPrz    G    T        1      2        2 
  29   chr29_20959945     ZBoe    G    T        0      0        2 
  29   chr29_20959945     ZGre    G    T        0      0        2 
  29   chr29_20959945     ZHar    G    T        0      0        2 
  29   chr29_20959945   Sample    G    T        0      0        2 
  29   chr29_20966057     AAsi    A    T        0      0        2 
  29   chr29_20966057     AKia    A    T        0      0        2 
  29   chr29_20966057     AOna    A    T        0      0        2 
  29   chr29_20966057     ASom    A    T        0      0        2 
  29   chr29_20966057     HCab    A    T        0      0        2 
  29   chr29_20966057     HPrz    A    T      0.5      1        2 
  29   chr29_20966057     ZBoe    A    T        0      0        2 
  29   chr29_20966057     ZGre    A    T        0      0        2 
  29   chr29_20966057     ZHar    A    T        0      0        2 
  29   chr29_20966057   Sample    A    T        0      0        2 
  29   chr29_20972725     AAsi    A    T        0      0        2 
  29   chr29_20972725     AKia    A    T        0      0        2 
  29   chr29_20972725     AOna    A    T        0      0        2 
  29   chr29_20972725     ASom    A    T        0      0        2 
  29   chr29_20972725     HCab    A    T        0      0        2 
  29   chr29_20972725     HPrz    A    T        0      0        2 
  29   chr29_20972725     ZBoe    A    T      0.5      1        2 
  29   chr29_20972725     ZGre    A    T        0      0        2 
  29   chr29_20972725     ZHar    A    T        0      0        2 
  29   chr29_20972725   Sample    A    T        0      0        2 
  29   chr29_21002403     AAsi    G    C        0      0        2 
  29   chr29_21002403     AKia    G    C        0      0        2 
  29   chr29_21002403     AOna    G    C        0      0        2 
  29   chr29_21002403     ASom    G    C        0      0        2 
  29   chr29_21002403     HCab    G    C        0      0        2 
  29   chr29_21002403     HPrz    G    C        0      0        2 
  29   chr29_21002403     ZBoe    G    C      0.5      1        2 
  29   chr29_21002403     ZGre    G    C        0      0        2 
  29   chr29_21002403     ZHar    G    C        0      0        2 
  29   chr29_21002403   Sample    G    C        0      0        2 
  29   chr29_21038043     AAsi    A    T        0      0        2 
  29   chr29_21038043     AKia    A    T        0      0        2 
  29   chr29_21038043     AOna    A    T        0      0        2 
  29   chr29_21038043     ASom    A    T        0      0        2 
  29   chr29_21038043     HCab    A    T        1      2        2 
  29   chr29_21038043     HPrz    A    T        1      2        2 
  29   chr29_21038043     ZBoe    A    T        0      0        2 
  29   chr29_21038043     ZGre    A    T        0      0        2 
  29   chr29_21038043     ZHar    A    T        0      0        2 
  29   chr29_21038043   Sample    A    T        0      0        2 
  29   chr29_21044080     AAsi    C    A      0.5      1        2 
  29   chr29_21044080     AKia    C    A        0      0        2 
  29   chr29_21044080     AOna    C    A        0      0        2 
  29   chr29_21044080     ASom    C    A        0      0        2 
  29   chr29_21044080     HCab    C    A        0      0        2 
  29   chr29_21044080     HPrz    C    A        0      0        2 
  29   chr29_21044080     ZBoe    C    A        0      0        2 
  29   chr29_21044080     ZGre    C    A        0      0        2 
  29   chr29_21044080     ZHar    C    A        0      0        2 
  29   chr29_21044080   Sample    C    A        0      0        2 
  29   chr29_21050613     AAsi    C    G        0      0        2 
  29   chr29_21050613     AKia    C    G        0      0        2 
  29   chr29_21050613     AOna    C    G        0      0        2 
  29   chr29_21050613     ASom    C    G        0      0        2 
  29   chr29_21050613     HCab    C    G        0      0        2 
  29   chr29_21050613     HPrz    C    G        0      0        2 
  29   chr29_21050613     ZBoe    C    G        1      2        2 
  29   chr29_21050613     ZGre    C    G        0      0        2 
  29   chr29_21050613     ZHar    C    G        0      0        2 
  29   chr29_21050613   Sample    C    G        0      0        2 
  29   chr29_21053824     AAsi    A    C        0      0        2 
  29   chr29_21053824     AKia    A    C        0      0        2 
  29   chr29_21053824     AOna    A    C        0      0        2 
  29   chr29_21053824     ASom    A    C        0      0        2 
  29   chr29_21053824     HCab    A    C        0      0        2 
  29   chr29_21053824     HPrz    A    C        0      0        2 
  29   chr29_21053824     ZBoe    A    C        0      0        2 
  29   chr29_21053824     ZGre    A    C      0.5      1        2 
  29   chr29_21053824     ZHar    A    C        0      0        2 
  29   chr29_21053824   Sample    A    C        0      0        2 
  29   chr29_21067099     AAsi    G    T        0      0        2 
  29   chr29_21067099     AKia    G    T        0      0        2 
  29   chr29_21067099     AOna    G    T        0      0        2 
  29   chr29_21067099     ASom    G    T        0      0        2 
  29   chr29_21067099     HCab    G    T        0      0        2 
  29   chr29_21067099     HPrz    G    T        0      0        2 
  29   chr29_21067099     ZBoe    G    T        1      2        2 
  29   chr29_21067099     ZGre    G    T        0      0        2 
  29   chr29_21067099     ZHar    G    T        0      0        2 
  29   chr29_21067099   Sample    G    T        0      0        2 
  29   chr29_21086248     AAsi    T    A        0      0        2 
  29   chr29_21086248     AKia    T    A        0      0        2 
  29   chr29_21086248     AOna    T    A        0      0        2 
  29   chr29_21086248     ASom    T    A        0      0        2 
  29   chr29_21086248     HCab    T    A        0      0        2 
  29   chr29_21086248     HPrz    T    A        0      0        2 
  29   chr29_21086248     ZBoe    T    A        0      0        2 
  29   chr29_21086248     ZGre    T    A      0.5      1        2 
  29   chr29_21086248     ZHar    T    A        0      0        2 
  29   chr29_21086248   Sample    T    A        0      0        2 
  29   chr29_21116262     AAsi    C    G        0      0        2 
  29   chr29_21116262     AKia    C    G        0      0        2 
  29   chr29_21116262     AOna    C    G      0.5      1        2 
  29   chr29_21116262     ASom    C    G        0      0        2 
  29   chr29_21116262     HCab    C    G        0      0        2 
  29   chr29_21116262     HPrz    C    G        0      0        2 
  29   chr29_21116262     ZBoe    C    G        0      0        2 
  29   chr29_21116262     ZGre    C    G        0      0        2 
  29   chr29_21116262     ZHar    C    G        0      0        2 
  29   chr29_21116262   Sample    C    G        0      0        2 
  29   chr29_21125108     AAsi    A    C        0      0        2 
  29   chr29_21125108     AKia    A    C        0      0        2 
  29   chr29_21125108     AOna    A    C        0      0        2 
  29   chr29_21125108     ASom    A    C        0      0        2 
  29   chr29_21125108     HCab    A    C        1      2        2 
  29   chr29_21125108     HPrz    A    C        1      2        2 
  29   chr29_21125108     ZBoe    A    C        0      0        2 
  29   chr29_21125108     ZGre    A    C        0      0        2 
  29   chr29_21125108     ZHar    A    C        0      0        2 
  29   chr29_21125108   Sample    A    C        0      0        2 
  29   chr29_21134521     AAsi    C    A        0      0        2 
  29   chr29_21134521     AKia    C    A        0      0        2 
  29   chr29_21134521     AOna    C    A      0.5      1        2 
  29   chr29_21134521     ASom    C    A        0      0        2 
  29   chr29_21134521     HCab    C    A        0      0        2 
  29   chr29_21134521     HPrz    C    A        0      0        2 
  29   chr29_21134521     ZBoe    C    A        0      0        2 
  29   chr29_21134521     ZGre    C    A        0      0        2 
  29   chr29_21134521     ZHar    C    A        0      0        2 
  29   chr29_21134521   Sample    C    A        0      0        2 
  29   chr29_21149840     AAsi    T    G        0      0        2 
  29   chr29_21149840     AKia    T    G        0      0        2 
  29   chr29_21149840     AOna    T    G        0      0        2 
  29   chr29_21149840     ASom    T    G        0      0        2 
  29   chr29_21149840     HCab    T    G      0.5      1        2 
  29   chr29_21149840     HPrz    T    G        0      0        2 
  29   chr29_21149840     ZBoe    T    G        0      0        2 
  29   chr29_21149840     ZGre    T    G        0      0        2 
  29   chr29_21149840     ZHar    T    G        0      0        2 
  29   chr29_21149840   Sample    T    G        0      0        2 
  29   chr29_21155872     AAsi    C    A        0      0        2 
  29   chr29_21155872     AKia    C    A        0      0        2 
  29   chr29_21155872     AOna    C    A        0      0        2 
  29   chr29_21155872     ASom    C    A        0      0        2 
  29   chr29_21155872     HCab    C    A        0      0        2 
  29   chr29_21155872     HPrz    C    A        0      0        2 
  29   chr29_21155872     ZBoe    C    A        0      0        2 
  29   chr29_21155872     ZGre    C    A        0      0        2 
  29   chr29_21155872     ZHar    C    A        1      2        2 
  29   chr29_21155872   Sample    C    A        0      0        2 
  29   chr29_21161576     AAsi    G    C        0      0        2 
  29   chr29_21161576     AKia    G    C        1      2        2 
  29   chr29_21161576     AOna    G    C        0      0        2 
  29   chr29_21161576     ASom    G    C        0      0        2 
  29   chr29_21161576     HCab    G    C        0      0        2 
  29   chr29_21161576     HPrz    G    C        0      0        2 
  29   chr29_21161576     ZBoe    G    C        1      2        2 
  29   chr29_21161576     ZGre    G    C        1      2        2 
  29   chr29_21161576     ZHar    G    C        1      2        2 
  29   chr29_21161576   Sample    G    C        0      0        2 
  29   chr29_21169858     AAsi    A    T        0      0        2 
  29   chr29_21169858     AKia    A    T        0      0        2 
  29   chr29_21169858     AOna    A    T        0      0        2 
  29   chr29_21169858     ASom    A    T        0      0        2 
  29   chr29_21169858     HCab    A    T        1      2        2 
  29   chr29_21169858     HPrz    A    T      0.5      1        2 
  29   chr29_21169858     ZBoe    A    T        0      0        2 
  29   chr29_21169858     ZGre    A    T        0      0        2 
  29   chr29_21169858     ZHar    A    T        0      0        2 
  29   chr29_21169858   Sample    A    T        0      0        2 
  29   chr29_21182494     AAsi    T    G        0      0        2 
  29   chr29_21182494     AKia    T    G        0      0        2 
  29   chr29_21182494     AOna    T    G        0      0        2 
  29   chr29_21182494     ASom    T    G        0      0        2 
  29   chr29_21182494     HCab    T    G        0      0        2 
  29   chr29_21182494     HPrz    T    G        0      0        2 
  29   chr29_21182494     ZBoe    T    G      0.5      1        2 
  29   chr29_21182494     ZGre    T    G        0      0        2 
  29   chr29_21182494     ZHar    T    G        0      0        2 
  29   chr29_21182494   Sample    T    G        0      0        2 
  29   chr29_21223017     AAsi    G    C        0      0        2 
  29   chr29_21223017     AKia    G    C        0      0        2 
  29   chr29_21223017     AOna    G    C        0      0        2 
  29   chr29_21223017     ASom    G    C        0      0        2 
  29   chr29_21223017     HCab    G    C        0      0        2 
  29   chr29_21223017     HPrz    G    C        0      0        2 
  29   chr29_21223017     ZBoe    G    C        0      0        2 
  29   chr29_21223017     ZGre    G    C        0      0        2 
  29   chr29_21223017     ZHar    G    C        1      2        2 
  29   chr29_21223017   Sample    G    C        0      0        2 
  29   chr29_21239357     AAsi    T    G        0      0        2 
  29   chr29_21239357     AKia    T    G        0      0        2 
  29   chr29_21239357     AOna    T    G        0      0        2 
  29   chr29_21239357     ASom    T    G        1      2        2 
  29   chr29_21239357     HCab    T    G        0      0        2 
  29   chr29_21239357     HPrz    T    G        0      0        2 
  29   chr29_21239357     ZBoe    T    G        0      0        2 
  29   chr29_21239357     ZGre    T    G        0      0        2 
  29   chr29_21239357     ZHar    T    G        0      0        2 
  29   chr29_21239357   Sample    T    G        0      0        2 
  29   chr29_21244871     AAsi    G    T        0      0        2 
  29   chr29_21244871     AKia    G    T        0      0        2 
  29   chr29_21244871     AOna    G    T        0      0        2 
  29   chr29_21244871     ASom    G    T        0      0        2 
  29   chr29_21244871     HCab    G    T        0      0        2 
  29   chr29_21244871     HPrz    G    T        0      0        2 
  29   chr29_21244871     ZBoe    G    T        1      2        2 
  29   chr29_21244871     ZGre    G    T        0      0        2 
  29   chr29_21244871     ZHar    G    T        0      0        2 
  29   chr29_21244871   Sample    G    T        0      0        2 
  29   chr29_21266166     AAsi    T    G      0.5      1        2 
  29   chr29_21266166     AKia    T    G        0      0        2 
  29   chr29_21266166     AOna    T    G        0      0        2 
  29   chr29_21266166     ASom    T    G        0      0        2 
  29   chr29_21266166     HCab    T    G        0      0        2 
  29   chr29_21266166     HPrz    T    G        0      0        2 
  29   chr29_21266166     ZBoe    T    G        0      0        2 
  29   chr29_21266166     ZGre    T    G        0      0        2 
  29   chr29_21266166     ZHar    T    G        0      0        2 
  29   chr29_21266166   Sample    T    G        0      0        2 
  29   chr29_21270919     AAsi    C    G        0      0        2 
  29   chr29_21270919     AKia    C    G        0      0        2 
  29   chr29_21270919     AOna    C    G        0      0        2 
  29   chr29_21270919     ASom    C    G        0      0        2 
  29   chr29_21270919     HCab    C    G        0      0        2 
  29   chr29_21270919     HPrz    C    G        0      0        2 
  29   chr29_21270919     ZBoe    C    G        0      0        2 
  29   chr29_21270919     ZGre    C    G        1      2        2 
  29   chr29_21270919     ZHar    C    G        0      0        2 
  29   chr29_21270919   Sample    C    G        0      0        2 
  29   chr29_21274999     AAsi    C    G        0      0        2 
  29   chr29_21274999     AKia    C    G        0      0        2 
  29   chr29_21274999     AOna    C    G        0      0        2 
  29   chr29_21274999     ASom    C    G        0      0        2 
  29   chr29_21274999     HCab    C    G        1      2        2 
  29   chr29_21274999     HPrz    C    G        1      2        2 
  29   chr29_21274999     ZBoe    C    G        0      0        2 
  29   chr29_21274999     ZGre    C    G        0      0        2 
  29   chr29_21274999     ZHar    C    G        0      0        2 
  29   chr29_21274999   Sample    C    G        0      0        2 
  29   chr29_21282947     AAsi    T    A        0      0        2 
  29   chr29_21282947     AKia    T    A        0      0        2 
  29   chr29_21282947     AOna    T    A        0      0        2 
  29   chr29_21282947     ASom    T    A        0      0        2 
  29   chr29_21282947     HCab    T    A        1      2        2 
  29   chr29_21282947     HPrz    T    A      0.5      1        2 
  29   chr29_21282947     ZBoe    T    A        0      0        2 
  29   chr29_21282947     ZGre    T    A        0      0        2 
  29   chr29_21282947     ZHar    T    A        0      0        2 
  29   chr29_21282947   Sample    T    A        0      0        2 
  29   chr29_21288540     AAsi    T    G        0      0        2 
  29   chr29_21288540     AKia    T    G        1      2        2 
  29   chr29_21288540     AOna    T    G        1      2        2 
  29   chr29_21288540     ASom    T    G        0      0        2 
  29   chr29_21288540     HCab    T    G        0      0        2 
  29   chr29_21288540     HPrz    T    G        0      0        2 
  29   chr29_21288540     ZBoe    T    G        0      0        2 
  29   chr29_21288540     ZGre    T    G        0      0        2 
  29   chr29_21288540     ZHar    T    G        0      0        2 
  29   chr29_21288540   Sample    T    G        0      0        2 
  29   chr29_21324367     AAsi    C    A        0      0        2 
  29   chr29_21324367     AKia    C    A        1      2        2 
  29   chr29_21324367     AOna    C    A        1      2        2 
  29   chr29_21324367     ASom    C    A        0      0        2 
  29   chr29_21324367     HCab    C    A        0      0        2 
  29   chr29_21324367     HPrz    C    A        0      0        2 
  29   chr29_21324367     ZBoe    C    A        0      0        2 
  29   chr29_21324367     ZGre    C    A        0      0        2 
  29   chr29_21324367     ZHar    C    A        0      0        2 
  29   chr29_21324367   Sample    C    A        0      0        2 
  29   chr29_21338740     AAsi    G    C        0      0        2 
  29   chr29_21338740     AKia    G    C        0      0        2 
  29   chr29_21338740     AOna    G    C        0      0        2 
  29   chr29_21338740     ASom    G    C        0      0        2 
  29   chr29_21338740     HCab    G    C        1      2        2 
  29   chr29_21338740     HPrz    G    C        0      0        2 
  29   chr29_21338740     ZBoe    G    C        0      0        2 
  29   chr29_21338740     ZGre    G    C        0      0        2 
  29   chr29_21338740     ZHar    G    C        0      0        2 
  29   chr29_21338740   Sample    G    C        0      0        2 
  29   chr29_21363328     AAsi    T    G        0      0        2 
  29   chr29_21363328     AKia    T    G      0.5      1        2 
  29   chr29_21363328     AOna    T    G        0      0        2 
  29   chr29_21363328     ASom    T    G        0      0        2 
  29   chr29_21363328     HCab    T    G        0      0        2 
  29   chr29_21363328     HPrz    T    G        0      0        2 
  29   chr29_21363328     ZBoe    T    G        0      0        2 
  29   chr29_21363328     ZGre    T    G        0      0        2 
  29   chr29_21363328     ZHar    T    G        0      0        2 
  29   chr29_21363328   Sample    T    G        0      0        2 
  29   chr29_21363474     AAsi    A    T        0      0        2 
  29   chr29_21363474     AKia    A    T        0      0        2 
  29   chr29_21363474     AOna    A    T      0.5      1        2 
  29   chr29_21363474     ASom    A    T        0      0        2 
  29   chr29_21363474     HCab    A    T        0      0        2 
  29   chr29_21363474     HPrz    A    T        0      0        2 
  29   chr29_21363474     ZBoe    A    T        0      0        2 
  29   chr29_21363474     ZGre    A    T        0      0        2 
  29   chr29_21363474     ZHar    A    T        0      0        2 
  29   chr29_21363474   Sample    A    T        0      0        2 
  29   chr29_21367032     AAsi    G    C      0.5      1        2 
  29   chr29_21367032     AKia    G    C        0      0        2 
  29   chr29_21367032     AOna    G    C        0      0        2 
  29   chr29_21367032     ASom    G    C        0      0        2 
  29   chr29_21367032     HCab    G    C        0      0        2 
  29   chr29_21367032     HPrz    G    C        0      0        2 
  29   chr29_21367032     ZBoe    G    C        0      0        2 
  29   chr29_21367032     ZGre    G    C        0      0        2 
  29   chr29_21367032     ZHar    G    C        0      0        2 
  29   chr29_21367032   Sample    G    C        0      0        2 
  29   chr29_21373241     AAsi    G    T        0      0        2 
  29   chr29_21373241     AKia    G    T        0      0        2 
  29   chr29_21373241     AOna    G    T        0      0        2 
  29   chr29_21373241     ASom    G    T        0      0        2 
  29   chr29_21373241     HCab    G    T        0      0        2 
  29   chr29_21373241     HPrz    G    T        0      0        2 
  29   chr29_21373241     ZBoe    G    T      0.5      1        2 
  29   chr29_21373241     ZGre    G    T        0      0        2 
  29   chr29_21373241     ZHar    G    T        0      0        2 
  29   chr29_21373241   Sample    G    T        0      0        2 
  29   chr29_21380195     AAsi    T    G        1      2        2 
  29   chr29_21380195     AKia    T    G        0      0        2 
  29   chr29_21380195     AOna    T    G        0      0        2 
  29   chr29_21380195     ASom    T    G        1      2        2 
  29   chr29_21380195     HCab    T    G        1      2        2 
  29   chr29_21380195     HPrz    T    G        1      2        2 
  29   chr29_21380195     ZBoe    T    G        0      0        2 
  29   chr29_21380195     ZGre    T    G        0      0        2 
  29   chr29_21380195     ZHar    T    G        0      0        2 
  29   chr29_21380195   Sample    T    G        1      2        2 
  29   chr29_21386573     AAsi    T    G        0      0        2 
  29   chr29_21386573     AKia    T    G        0      0        2 
  29   chr29_21386573     AOna    T    G        0      0        2 
  29   chr29_21386573     ASom    T    G        0      0        2 
  29   chr29_21386573     HCab    T    G        1      2        2 
  29   chr29_21386573     HPrz    T    G        1      2        2 
  29   chr29_21386573     ZBoe    T    G        0      0        2 
  29   chr29_21386573     ZGre    T    G        0      0        2 
  29   chr29_21386573     ZHar    T    G        0      0        2 
  29   chr29_21386573   Sample    T    G        0      0        2 
  29   chr29_21408968     AAsi    C    G        0      0        2 
  29   chr29_21408968     AKia    C    G        0      0        2 
  29   chr29_21408968     AOna    C    G        0      0        2 
  29   chr29_21408968     ASom    C    G        0      0        2 
  29   chr29_21408968     HCab    C    G        0      0        2 
  29   chr29_21408968     HPrz    C    G        1      2        2 
  29   chr29_21408968     ZBoe    C    G        0      0        2 
  29   chr29_21408968     ZGre    C    G        0      0        2 
  29   chr29_21408968     ZHar    C    G        0      0        2 
  29   chr29_21408968   Sample    C    G        0      0        2 
  29   chr29_21438878     AAsi    T    G        0      0        2 
  29   chr29_21438878     AKia    T    G        0      0        2 
  29   chr29_21438878     AOna    T    G        0      0        2 
  29   chr29_21438878     ASom    T    G        0      0        2 
  29   chr29_21438878     HCab    T    G        0      0        2 
  29   chr29_21438878     HPrz    T    G        0      0        2 
  29   chr29_21438878     ZBoe    T    G        0      0        2 
  29   chr29_21438878     ZGre    T    G        0      0        2 
  29   chr29_21438878     ZHar    T    G        1      2        2 
  29   chr29_21438878   Sample    T    G        0      0        2 
  29   chr29_21461475     AAsi    C    G        0      0        2 
  29   chr29_21461475     AKia    C    G        0      0        2 
  29   chr29_21461475     AOna    C    G      0.5      1        2 
  29   chr29_21461475     ASom    C    G        0      0        2 
  29   chr29_21461475     HCab    C    G        0      0        2 
  29   chr29_21461475     HPrz    C    G        0      0        2 
  29   chr29_21461475     ZBoe    C    G        0      0        2 
  29   chr29_21461475     ZGre    C    G        0      0        2 
  29   chr29_21461475     ZHar    C    G        0      0        2 
  29   chr29_21461475   Sample    C    G        0      0        2 
  29   chr29_21485562     AAsi    A    C        0      0        2 
  29   chr29_21485562     AKia    A    C        0      0        2 
  29   chr29_21485562     AOna    A    C        0      0        2 
  29   chr29_21485562     ASom    A    C        0      0        2 
  29   chr29_21485562     HCab    A    C        1      2        2 
  29   chr29_21485562     HPrz    A    C        1      2        2 
  29   chr29_21485562     ZBoe    A    C        0      0        2 
  29   chr29_21485562     ZGre    A    C        0      0        2 
  29   chr29_21485562     ZHar    A    C        0      0        2 
  29   chr29_21485562   Sample    A    C        0      0        2 
  29   chr29_21495218     AAsi    T    G        0      0        2 
  29   chr29_21495218     AKia    T    G        0      0        2 
  29   chr29_21495218     AOna    T    G        0      0        2 
  29   chr29_21495218     ASom    T    G        0      0        2 
  29   chr29_21495218     HCab    T    G        0      0        2 
  29   chr29_21495218     HPrz    T    G        0      0        2 
  29   chr29_21495218     ZBoe    T    G        1      2        2 
  29   chr29_21495218     ZGre    T    G        1      2        2 
  29   chr29_21495218     ZHar    T    G        0      0        2 
  29   chr29_21495218   Sample    T    G        0      0        2 
  29   chr29_21523444     AAsi    G    T        0      0        2 
  29   chr29_21523444     AKia    G    T      0.5      1        2 
  29   chr29_21523444     AOna    G    T        0      0        2 
  29   chr29_21523444     ASom    G    T        0      0        2 
  29   chr29_21523444     HCab    G    T        0      0        2 
  29   chr29_21523444     HPrz    G    T        0      0        2 
  29   chr29_21523444     ZBoe    G    T        0      0        2 
  29   chr29_21523444     ZGre    G    T        0      0        2 
  29   chr29_21523444     ZHar    G    T        0      0        2 
  29   chr29_21523444   Sample    G    T        0      0        2 
  29   chr29_21547161     AAsi    G    C      0.5      1        2 
  29   chr29_21547161     AKia    G    C      0.5      1        2 
  29   chr29_21547161     AOna    G    C      0.5      1        2 
  29   chr29_21547161     ASom    G    C      0.5      1        2 
  29   chr29_21547161     HCab    G    C        0      0        2 
  29   chr29_21547161     HPrz    G    C        0      0        2 
  29   chr29_21547161     ZBoe    G    C      0.5      1        2 
  29   chr29_21547161     ZGre    G    C      0.5      1        2 
  29   chr29_21547161     ZHar    G    C      0.5      1        2 
  29   chr29_21547161   Sample    G    C        1      2        2 
  29   chr29_21563126     AAsi    A    T        0      0        2 
  29   chr29_21563126     AKia    A    T        0      0        2 
  29   chr29_21563126     AOna    A    T        0      0        2 
  29   chr29_21563126     ASom    A    T        0      0        2 
  29   chr29_21563126     HCab    A    T        0      0        2 
  29   chr29_21563126     HPrz    A    T        0      0        2 
  29   chr29_21563126     ZBoe    A    T        0      0        2 
  29   chr29_21563126     ZGre    A    T        0      0        2 
  29   chr29_21563126     ZHar    A    T        1      2        2 
  29   chr29_21563126   Sample    A    T        0      0        2 
  29   chr29_21574021     AAsi    C    G        0      0        2 
  29   chr29_21574021     AKia    C    G        0      0        2 
  29   chr29_21574021     AOna    C    G        0      0        2 
  29   chr29_21574021     ASom    C    G        0      0        2 
  29   chr29_21574021     HCab    C    G        1      2        2 
  29   chr29_21574021     HPrz    C    G        1      2        2 
  29   chr29_21574021     ZBoe    C    G        0      0        2 
  29   chr29_21574021     ZGre    C    G        0      0        2 
  29   chr29_21574021     ZHar    C    G        0      0        2 
  29   chr29_21574021   Sample    C    G        0      0        2 
  29   chr29_21579206     AAsi    G    C        1      2        2 
  29   chr29_21579206     AKia    G    C        0      0        2 
  29   chr29_21579206     AOna    G    C        0      0        2 
  29   chr29_21579206     ASom    G    C        1      2        2 
  29   chr29_21579206     HCab    G    C        0      0        2 
  29   chr29_21579206     HPrz    G    C        0      0        2 
  29   chr29_21579206     ZBoe    G    C        0      0        2 
  29   chr29_21579206     ZGre    G    C        0      0        2 
  29   chr29_21579206     ZHar    G    C        0      0        2 
  29   chr29_21579206   Sample    G    C        1      2        2 
  29   chr29_21602959     AAsi    C    G        0      0        2 
  29   chr29_21602959     AKia    C    G        0      0        2 
  29   chr29_21602959     AOna    C    G        0      0        2 
  29   chr29_21602959     ASom    C    G        0      0        2 
  29   chr29_21602959     HCab    C    G        1      2        2 
  29   chr29_21602959     HPrz    C    G        1      2        2 
  29   chr29_21602959     ZBoe    C    G        0      0        2 
  29   chr29_21602959     ZGre    C    G        0      0        2 
  29   chr29_21602959     ZHar    C    G        0      0        2 
  29   chr29_21602959   Sample    C    G        0      0        2 
  29   chr29_21641916     AAsi    C    A        0      0        2 
  29   chr29_21641916     AKia    C    A        0      0        2 
  29   chr29_21641916     AOna    C    A        0      0        2 
  29   chr29_21641916     ASom    C    A        0      0        2 
  29   chr29_21641916     HCab    C    A        0      0        2 
  29   chr29_21641916     HPrz    C    A        0      0        2 
  29   chr29_21641916     ZBoe    C    A        0      0        2 
  29   chr29_21641916     ZGre    C    A      0.5      1        2 
  29   chr29_21641916     ZHar    C    A        0      0        2 
  29   chr29_21641916   Sample    C    A        0      0        2 
  29   chr29_21647521     AAsi    G    T      0.5      1        2 
  29   chr29_21647521     AKia    G    T        0      0        2 
  29   chr29_21647521     AOna    G    T        0      0        2 
  29   chr29_21647521     ASom    G    T        0      0        2 
  29   chr29_21647521     HCab    G    T        0      0        2 
  29   chr29_21647521     HPrz    G    T        0      0        2 
  29   chr29_21647521     ZBoe    G    T        0      0        2 
  29   chr29_21647521     ZGre    G    T        0      0        2 
  29   chr29_21647521     ZHar    G    T        0      0        2 
  29   chr29_21647521   Sample    G    T        0      0        2 
  29   chr29_21711426     AAsi    A    C        0      0        2 
  29   chr29_21711426     AKia    A    C        0      0        2 
  29   chr29_21711426     AOna    A    C        0      0        2 
  29   chr29_21711426     ASom    A    C        0      0        2 
  29   chr29_21711426     HCab    A    C        1      2        2 
  29   chr29_21711426     HPrz    A    C        1      2        2 
  29   chr29_21711426     ZBoe    A    C        0      0        2 
  29   chr29_21711426     ZGre    A    C        0      0        2 
  29   chr29_21711426     ZHar    A    C        0      0        2 
  29   chr29_21711426   Sample    A    C        0      0        2 
  29   chr29_21731459     AAsi    G    C        0      0        2 
  29   chr29_21731459     AKia    G    C        1      2        2 
  29   chr29_21731459     AOna    G    C      0.5      1        2 
  29   chr29_21731459     ASom    G    C        0      0        2 
  29   chr29_21731459     HCab    G    C        0      0        2 
  29   chr29_21731459     HPrz    G    C        0      0        2 
  29   chr29_21731459     ZBoe    G    C        0      0        2 
  29   chr29_21731459     ZGre    G    C        0      0        2 
  29   chr29_21731459     ZHar    G    C        0      0        2 
  29   chr29_21731459   Sample    G    C        0      0        2 
  29   chr29_21731539     AAsi    G    T        0      0        2 
  29   chr29_21731539     AKia    G    T        0      0        2 
  29   chr29_21731539     AOna    G    T        0      0        2 
  29   chr29_21731539     ASom    G    T        0      0        2 
  29   chr29_21731539     HCab    G    T        1      2        2 
  29   chr29_21731539     HPrz    G    T        1      2        2 
  29   chr29_21731539     ZBoe    G    T        0      0        2 
  29   chr29_21731539     ZGre    G    T        0      0        2 
  29   chr29_21731539     ZHar    G    T        0      0        2 
  29   chr29_21731539   Sample    G    T        0      0        2 
  29   chr29_21733913     AAsi    C    A        0      0        2 
  29   chr29_21733913     AKia    C    A        0      0        2 
  29   chr29_21733913     AOna    C    A        0      0        2 
  29   chr29_21733913     ASom    C    A        0      0        2 
  29   chr29_21733913     HCab    C    A        1      2        2 
  29   chr29_21733913     HPrz    C    A        1      2        2 
  29   chr29_21733913     ZBoe    C    A        0      0        2 
  29   chr29_21733913     ZGre    C    A        0      0        2 
  29   chr29_21733913     ZHar    C    A        0      0        2 
  29   chr29_21733913   Sample    C    A        0      0        2 
  29   chr29_21766870     AAsi    C    G        0      0        2 
  29   chr29_21766870     AKia    C    G        0      0        2 
  29   chr29_21766870     AOna    C    G        0      0        2 
  29   chr29_21766870     ASom    C    G        0      0        2 
  29   chr29_21766870     HCab    C    G        1      2        2 
  29   chr29_21766870     HPrz    C    G        1      2        2 
  29   chr29_21766870     ZBoe    C    G        0      0        2 
  29   chr29_21766870     ZGre    C    G        0      0        2 
  29   chr29_21766870     ZHar    C    G        0      0        2 
  29   chr29_21766870   Sample    C    G        0      0        2 
  29   chr29_21775934     AAsi    A    C        0      0        2 
  29   chr29_21775934     AKia    A    C        0      0        2 
  29   chr29_21775934     AOna    A    C        0      0        2 
  29   chr29_21775934     ASom    A    C        0      0        2 
  29   chr29_21775934     HCab    A    C        1      2        2 
  29   chr29_21775934     HPrz    A    C        1      2        2 
  29   chr29_21775934     ZBoe    A    C        0      0        2 
  29   chr29_21775934     ZGre    A    C        0      0        2 
  29   chr29_21775934     ZHar    A    C        0      0        2 
  29   chr29_21775934   Sample    A    C        0      0        2 
  29   chr29_21782845     AAsi    A    T        0      0        2 
  29   chr29_21782845     AKia    A    T        0      0        2 
  29   chr29_21782845     AOna    A    T        0      0        2 
  29   chr29_21782845     ASom    A    T        0      0        2 
  29   chr29_21782845     HCab    A    T        0      0        2 
  29   chr29_21782845     HPrz    A    T        0      0        2 
  29   chr29_21782845     ZBoe    A    T      0.5      1        2 
  29   chr29_21782845     ZGre    A    T        0      0        2 
  29   chr29_21782845     ZHar    A    T        0      0        2 
  29   chr29_21782845   Sample    A    T        0      0        2 
  29   chr29_21800674     AAsi    T    G        0      0        2 
  29   chr29_21800674     AKia    T    G      0.5      1        2 
  29   chr29_21800674     AOna    T    G        0      0        2 
  29   chr29_21800674     ASom    T    G        0      0        2 
  29   chr29_21800674     HCab    T    G        0      0        2 
  29   chr29_21800674     HPrz    T    G        0      0        2 
  29   chr29_21800674     ZBoe    T    G        0      0        2 
  29   chr29_21800674     ZGre    T    G        0      0        2 
  29   chr29_21800674     ZHar    T    G        0      0        2 
  29   chr29_21800674   Sample    T    G        0      0        2 
  29   chr29_21854280     AAsi    T    A        0      0        2 
  29   chr29_21854280     AKia    T    A        0      0        2 
  29   chr29_21854280     AOna    T    A        0      0        2 
  29   chr29_21854280     ASom    T    A        0      0        2 
  29   chr29_21854280     HCab    T    A      0.5      1        2 
  29   chr29_21854280     HPrz    T    A        0      0        2 
  29   chr29_21854280     ZBoe    T    A        0      0        2 
  29   chr29_21854280     ZGre    T    A        0      0        2 
  29   chr29_21854280     ZHar    T    A        0      0        2 
  29   chr29_21854280   Sample    T    A        0      0        2 
  29   chr29_21876497     AAsi    T    A        0      0        2 
  29   chr29_21876497     AKia    T    A        0      0        2 
  29   chr29_21876497     AOna    T    A        0      0        2 
  29   chr29_21876497     ASom    T    A        1      2        2 
  29   chr29_21876497     HCab    T    A        0      0        2 
  29   chr29_21876497     HPrz    T    A        0      0        2 
  29   chr29_21876497     ZBoe    T    A        0      0        2 
  29   chr29_21876497     ZGre    T    A        0      0        2 
  29   chr29_21876497     ZHar    T    A        0      0        2 
  29   chr29_21876497   Sample    T    A        0      0        2 
  29   chr29_21883594     AAsi    C    G        0      0        2 
  29   chr29_21883594     AKia    C    G        0      0        2 
  29   chr29_21883594     AOna    C    G        0      0        2 
  29   chr29_21883594     ASom    C    G        0      0        2 
  29   chr29_21883594     HCab    C    G        0      0        2 
  29   chr29_21883594     HPrz    C    G        0      0        2 
  29   chr29_21883594     ZBoe    C    G        1      2        2 
  29   chr29_21883594     ZGre    C    G        0      0        2 
  29   chr29_21883594     ZHar    C    G        0      0        2 
  29   chr29_21883594   Sample    C    G        0      0        2 
  29   chr29_21884253     AAsi    A    T        0      0        2 
  29   chr29_21884253     AKia    A    T        0      0        2 
  29   chr29_21884253     AOna    A    T        0      0        2 
  29   chr29_21884253     ASom    A    T        0      0        2 
  29   chr29_21884253     HCab    A    T        0      0        2 
  29   chr29_21884253     HPrz    A    T        0      0        2 
  29   chr29_21884253     ZBoe    A    T        0      0        2 
  29   chr29_21884253     ZGre    A    T      0.5      1        2 
  29   chr29_21884253     ZHar    A    T        0      0        2 
  29   chr29_21884253   Sample    A    T        0      0        2 
  29   chr29_21897889     AAsi    T    A        0      0        2 
  29   chr29_21897889     AKia    T    A        0      0        2 
  29   chr29_21897889     AOna    T    A        0      0        2 
  29   chr29_21897889     ASom    T    A        0      0        2 
  29   chr29_21897889     HCab    T    A        1      2        2 
  29   chr29_21897889     HPrz    T    A        1      2        2 
  29   chr29_21897889     ZBoe    T    A        0      0        2 
  29   chr29_21897889     ZGre    T    A        0      0        2 
  29   chr29_21897889     ZHar    T    A        0      0        2 
  29   chr29_21897889   Sample    T    A        0      0        2 
  29   chr29_21898703     AAsi    G    T        0      0        2 
  29   chr29_21898703     AKia    G    T        0      0        2 
  29   chr29_21898703     AOna    G    T        0      0        2 
  29   chr29_21898703     ASom    G    T        0      0        2 
  29   chr29_21898703     HCab    G    T        0      0        2 
  29   chr29_21898703     HPrz    G    T        0      0        2 
  29   chr29_21898703     ZBoe    G    T        0      0        2 
  29   chr29_21898703     ZGre    G    T      0.5      1        2 
  29   chr29_21898703     ZHar    G    T        0      0        2 
  29   chr29_21898703   Sample    G    T        0      0        2 
  29   chr29_21906977     AAsi    C    G        0      0        2 
  29   chr29_21906977     AKia    C    G        0      0        2 
  29   chr29_21906977     AOna    C    G        0      0        2 
  29   chr29_21906977     ASom    C    G        0      0        2 
  29   chr29_21906977     HCab    C    G        0      0        2 
  29   chr29_21906977     HPrz    C    G        0      0        2 
  29   chr29_21906977     ZBoe    C    G        0      0        2 
  29   chr29_21906977     ZGre    C    G      0.5      1        2 
  29   chr29_21906977     ZHar    C    G        0      0        2 
  29   chr29_21906977   Sample    C    G        0      0        2 
  29   chr29_21919429     AAsi    C    G        0      0        2 
  29   chr29_21919429     AKia    C    G        0      0        2 
  29   chr29_21919429     AOna    C    G      0.5      1        2 
  29   chr29_21919429     ASom    C    G        0      0        2 
  29   chr29_21919429     HCab    C    G        0      0        2 
  29   chr29_21919429     HPrz    C    G        0      0        2 
  29   chr29_21919429     ZBoe    C    G        0      0        2 
  29   chr29_21919429     ZGre    C    G        0      0        2 
  29   chr29_21919429     ZHar    C    G        0      0        2 
  29   chr29_21919429   Sample    C    G        0      0        2 
  29   chr29_21925864     AAsi    C    A        0      0        2 
  29   chr29_21925864     AKia    C    A        0      0        2 
  29   chr29_21925864     AOna    C    A        0      0        2 
  29   chr29_21925864     ASom    C    A        0      0        2 
  29   chr29_21925864     HCab    C    A        0      0        2 
  29   chr29_21925864     HPrz    C    A        0      0        2 
  29   chr29_21925864     ZBoe    C    A      0.5      1        2 
  29   chr29_21925864     ZGre    C    A        0      0        2 
  29   chr29_21925864     ZHar    C    A        1      2        2 
  29   chr29_21925864   Sample    C    A        0      0        2 
  29   chr29_21967989     AAsi    A    C        0      0        2 
  29   chr29_21967989     AKia    A    C        0      0        2 
  29   chr29_21967989     AOna    A    C        0      0        2 
  29   chr29_21967989     ASom    A    C        0      0        2 
  29   chr29_21967989     HCab    A    C      0.5      1        2 
  29   chr29_21967989     HPrz    A    C        1      2        2 
  29   chr29_21967989     ZBoe    A    C        0      0        2 
  29   chr29_21967989     ZGre    A    C        0      0        2 
  29   chr29_21967989     ZHar    A    C        0      0        2 
  29   chr29_21967989   Sample    A    C        0      0        2 
  29   chr29_21973351     AAsi    C    G        0      0        2 
  29   chr29_21973351     AKia    C    G        0      0        2 
  29   chr29_21973351     AOna    C    G        0      0        2 
  29   chr29_21973351     ASom    C    G        0      0        2 
  29   chr29_21973351     HCab    C    G        0      0        2 
  29   chr29_21973351     HPrz    C    G        0      0        2 
  29   chr29_21973351     ZBoe    C    G        0      0        2 
  29   chr29_21973351     ZGre    C    G        0      0        2 
  29   chr29_21973351     ZHar    C    G        1      2        2 
  29   chr29_21973351   Sample    C    G        0      0        2 
  29   chr29_21979194     AAsi    T    A        0      0        2 
  29   chr29_21979194     AKia    T    A        0      0        2 
  29   chr29_21979194     AOna    T    A        0      0        2 
  29   chr29_21979194     ASom    T    A        0      0        2 
  29   chr29_21979194     HCab    T    A        1      2        2 
  29   chr29_21979194     HPrz    T    A        1      2        2 
  29   chr29_21979194     ZBoe    T    A        0      0        2 
  29   chr29_21979194     ZGre    T    A        0      0        2 
  29   chr29_21979194     ZHar    T    A        0      0        2 
  29   chr29_21979194   Sample    T    A        0      0        2 
  29   chr29_21988033     AAsi    C    G        0      0        2 
  29   chr29_21988033     AKia    C    G        0      0        2 
  29   chr29_21988033     AOna    C    G        0      0        2 
  29   chr29_21988033     ASom    C    G        0      0        2 
  29   chr29_21988033     HCab    C    G        0      0        2 
  29   chr29_21988033     HPrz    C    G        1      2        2 
  29   chr29_21988033     ZBoe    C    G        0      0        2 
  29   chr29_21988033     ZGre    C    G        0      0        2 
  29   chr29_21988033     ZHar    C    G        0      0        2 
  29   chr29_21988033   Sample    C    G        0      0        2 
  29   chr29_22003909     AAsi    C    A        0      0        2 
  29   chr29_22003909     AKia    C    A        0      0        2 
  29   chr29_22003909     AOna    C    A        0      0        2 
  29   chr29_22003909     ASom    C    A        0      0        2 
  29   chr29_22003909     HCab    C    A      0.5      1        2 
  29   chr29_22003909     HPrz    C    A        0      0        2 
  29   chr29_22003909     ZBoe    C    A        0      0        2 
  29   chr29_22003909     ZGre    C    A        0      0        2 
  29   chr29_22003909     ZHar    C    A        0      0        2 
  29   chr29_22003909   Sample    C    A        0      0        2 
  29   chr29_22004409     AAsi    G    T        0      0        2 
  29   chr29_22004409     AKia    G    T        0      0        2 
  29   chr29_22004409     AOna    G    T        0      0        2 
  29   chr29_22004409     ASom    G    T        1      2        2 
  29   chr29_22004409     HCab    G    T        0      0        2 
  29   chr29_22004409     HPrz    G    T        0      0        2 
  29   chr29_22004409     ZBoe    G    T        0      0        2 
  29   chr29_22004409     ZGre    G    T        0      0        2 
  29   chr29_22004409     ZHar    G    T        0      0        2 
  29   chr29_22004409   Sample    G    T        0      0        2 
  29   chr29_22008706     AAsi    A    T        0      0        2 
  29   chr29_22008706     AKia    A    T        0      0        2 
  29   chr29_22008706     AOna    A    T        0      0        2 
  29   chr29_22008706     ASom    A    T        0      0        2 
  29   chr29_22008706     HCab    A    T      0.5      1        2 
  29   chr29_22008706     HPrz    A    T        0      0        2 
  29   chr29_22008706     ZBoe    A    T        0      0        2 
  29   chr29_22008706     ZGre    A    T        0      0        2 
  29   chr29_22008706     ZHar    A    T        0      0        2 
  29   chr29_22008706   Sample    A    T        0      0        2 
  29   chr29_22032533     AAsi    A    C        0      0        2 
  29   chr29_22032533     AKia    A    C      0.5      1        2 
  29   chr29_22032533     AOna    A    C        1      2        2 
  29   chr29_22032533     ASom    A    C        0      0        2 
  29   chr29_22032533     HCab    A    C        0      0        2 
  29   chr29_22032533     HPrz    A    C        0      0        2 
  29   chr29_22032533     ZBoe    A    C        1      2        2 
  29   chr29_22032533     ZGre    A    C        1      2        2 
  29   chr29_22032533     ZHar    A    C        1      2        2 
  29   chr29_22032533   Sample    A    C        0      0        2 
  29   chr29_22034830     AAsi    A    C        0      0        2 
  29   chr29_22034830     AKia    A    C        0      0        2 
  29   chr29_22034830     AOna    A    C        0      0        2 
  29   chr29_22034830     ASom    A    C        0      0        2 
  29   chr29_22034830     HCab    A    C        0      0        2 
  29   chr29_22034830     HPrz    A    C        0      0        2 
  29   chr29_22034830     ZBoe    A    C        0      0        2 
  29   chr29_22034830     ZGre    A    C        1      2        2 
  29   chr29_22034830     ZHar    A    C        0      0        2 
  29   chr29_22034830   Sample    A    C        0      0        2 
  29   chr29_22041849     AAsi    T    G        0      0        2 
  29   chr29_22041849     AKia    T    G        0      0        2 
  29   chr29_22041849     AOna    T    G        0      0        2 
  29   chr29_22041849     ASom    T    G        0      0        2 
  29   chr29_22041849     HCab    T    G        1      2        2 
  29   chr29_22041849     HPrz    T    G        1      2        2 
  29   chr29_22041849     ZBoe    T    G        0      0        2 
  29   chr29_22041849     ZGre    T    G        0      0        2 
  29   chr29_22041849     ZHar    T    G        0      0        2 
  29   chr29_22041849   Sample    T    G        0      0        2 
  29   chr29_22043986     AAsi    T    G        0      0        2 
  29   chr29_22043986     AKia    T    G        0      0        2 
  29   chr29_22043986     AOna    T    G        0      0        2 
  29   chr29_22043986     ASom    T    G        0      0        2 
  29   chr29_22043986     HCab    T    G        1      2        2 
  29   chr29_22043986     HPrz    T    G        1      2        2 
  29   chr29_22043986     ZBoe    T    G        0      0        2 
  29   chr29_22043986     ZGre    T    G        0      0        2 
  29   chr29_22043986     ZHar    T    G        0      0        2 
  29   chr29_22043986   Sample    T    G        0      0        2 
  29   chr29_22054497     AAsi    G    C        0      0        2 
  29   chr29_22054497     AKia    G    C        0      0        2 
  29   chr29_22054497     AOna    G    C        0      0        2 
  29   chr29_22054497     ASom    G    C        0      0        2 
  29   chr29_22054497     HCab    G    C      0.5      1        2 
  29   chr29_22054497     HPrz    G    C        0      0        2 
  29   chr29_22054497     ZBoe    G    C        0      0        2 
  29   chr29_22054497     ZGre    G    C        0      0        2 
  29   chr29_22054497     ZHar    G    C        0      0        2 
  29   chr29_22054497   Sample    G    C        0      0        2 
  29   chr29_22072239     AAsi    C    A        0      0        2 
  29   chr29_22072239     AKia    C    A        0      0        2 
  29   chr29_22072239     AOna    C    A        0      0        2 
  29   chr29_22072239     ASom    C    A        0      0        2 
  29   chr29_22072239     HCab    C    A        1      2        2 
  29   chr29_22072239     HPrz    C    A        1      2        2 
  29   chr29_22072239     ZBoe    C    A        0      0        2 
  29   chr29_22072239     ZGre    C    A        0      0        2 
  29   chr29_22072239     ZHar    C    A        0      0        2 
  29   chr29_22072239   Sample    C    A        0      0        2 
  29   chr29_22082937     AAsi    G    T        0      0        2 
  29   chr29_22082937     AKia    G    T        0      0        2 
  29   chr29_22082937     AOna    G    T        0      0        2 
  29   chr29_22082937     ASom    G    T        0      0        2 
  29   chr29_22082937     HCab    G    T        1      2        2 
  29   chr29_22082937     HPrz    G    T        1      2        2 
  29   chr29_22082937     ZBoe    G    T        0      0        2 
  29   chr29_22082937     ZGre    G    T        0      0        2 
  29   chr29_22082937     ZHar    G    T        0      0        2 
  29   chr29_22082937   Sample    G    T        0      0        2 
  29   chr29_22085556     AAsi    C    A        1      2        2 
  29   chr29_22085556     AKia    C    A        1      2        2 
  29   chr29_22085556     AOna    C    A        1      2        2 
  29   chr29_22085556     ASom    C    A        1      2        2 
  29   chr29_22085556     HCab    C    A        0      0        2 
  29   chr29_22085556     HPrz    C    A        0      0        2 
  29   chr29_22085556     ZBoe    C    A        0      0        2 
  29   chr29_22085556     ZGre    C    A        0      0        2 
  29   chr29_22085556     ZHar    C    A        0      0        2 
  29   chr29_22085556   Sample    C    A        1      2        2 
  29   chr29_22101337     AAsi    G    C        0      0        2 
  29   chr29_22101337     AKia    G    C        0      0        2 
  29   chr29_22101337     AOna    G    C        0      0        2 
  29   chr29_22101337     ASom    G    C        0      0        2 
  29   chr29_22101337     HCab    G    C        0      0        2 
  29   chr29_22101337     HPrz    G    C        0      0        2 
  29   chr29_22101337     ZBoe    G    C        0      0        2 
  29   chr29_22101337     ZGre    G    C        1      2        2 
  29   chr29_22101337     ZHar    G    C        0      0        2 
  29   chr29_22101337   Sample    G    C        0      0        2 
  29   chr29_22147943     AAsi    T    G        0      0        2 
  29   chr29_22147943     AKia    T    G      0.5      1        2 
  29   chr29_22147943     AOna    T    G        0      0        2 
  29   chr29_22147943     ASom    T    G        0      0        2 
  29   chr29_22147943     HCab    T    G        0      0        2 
  29   chr29_22147943     HPrz    T    G        0      0        2 
  29   chr29_22147943     ZBoe    T    G        0      0        2 
  29   chr29_22147943     ZGre    T    G        0      0        2 
  29   chr29_22147943     ZHar    T    G        0      0        2 
  29   chr29_22147943   Sample    T    G        0      0        2 
  29   chr29_22158024     AAsi    G    C        0      0        2 
  29   chr29_22158024     AKia    G    C        0      0        2 
  29   chr29_22158024     AOna    G    C        0      0        2 
  29   chr29_22158024     ASom    G    C        0      0        2 
  29   chr29_22158024     HCab    G    C        0      0        2 
  29   chr29_22158024     HPrz    G    C        0      0        2 
  29   chr29_22158024     ZBoe    G    C        0      0        2 
  29   chr29_22158024     ZGre    G    C        0      0        2 
  29   chr29_22158024     ZHar    G    C        1      2        2 
  29   chr29_22158024   Sample    G    C        0      0        2 
  29   chr29_22161292     AAsi    T    A        0      0        2 
  29   chr29_22161292     AKia    T    A        0      0        2 
  29   chr29_22161292     AOna    T    A      0.5      1        2 
  29   chr29_22161292     ASom    T    A        0      0        2 
  29   chr29_22161292     HCab    T    A        0      0        2 
  29   chr29_22161292     HPrz    T    A        0      0        2 
  29   chr29_22161292     ZBoe    T    A        0      0        2 
  29   chr29_22161292     ZGre    T    A        0      0        2 
  29   chr29_22161292     ZHar    T    A        0      0        2 
  29   chr29_22161292   Sample    T    A        0      0        2 
  29   chr29_22179887     AAsi    G    T        0      0        2 
  29   chr29_22179887     AKia    G    T        0      0        2 
  29   chr29_22179887     AOna    G    T        0      0        2 
  29   chr29_22179887     ASom    G    T        0      0        2 
```
