## Supplementary File 2. Zonkey (Schubert et al. 2017) report for donkey specimen Ancient2. for "No genetic evidence yet for hinnies at Mazongshan (400-160 BCE), northwestern China": excl_ts.frq.strat (part 94 of 96)

```
  29   chr29_22179887     HCab    G    T        0      0        2 
  29   chr29_22179887     HPrz    G    T        0      0        2 
  29   chr29_22179887     ZBoe    G    T        0      0        2 
  29   chr29_22179887     ZGre    G    T        1      2        2 
  29   chr29_22179887     ZHar    G    T        0      0        2 
  29   chr29_22179887   Sample    G    T        0      0        2 
  29   chr29_22233055     AAsi    C    A        0      0        2 
  29   chr29_22233055     AKia    C    A        0      0        2 
  29   chr29_22233055     AOna    C    A        0      0        2 
  29   chr29_22233055     ASom    C    A        0      0        2 
  29   chr29_22233055     HCab    C    A        1      2        2 
  29   chr29_22233055     HPrz    C    A        1      2        2 
  29   chr29_22233055     ZBoe    C    A        0      0        2 
  29   chr29_22233055     ZGre    C    A        0      0        2 
  29   chr29_22233055     ZHar    C    A        0      0        2 
  29   chr29_22233055   Sample    C    A        0      0        2 
  29   chr29_22234629     AAsi    G    C        0      0        2 
  29   chr29_22234629     AKia    G    C      0.5      1        2 
  29   chr29_22234629     AOna    G    C        0      0        2 
  29   chr29_22234629     ASom    G    C        0      0        2 
  29   chr29_22234629     HCab    G    C        0      0        2 
  29   chr29_22234629     HPrz    G    C        0      0        2 
  29   chr29_22234629     ZBoe    G    C        0      0        2 
  29   chr29_22234629     ZGre    G    C        0      0        2 
  29   chr29_22234629     ZHar    G    C        0      0        2 
  29   chr29_22234629   Sample    G    C        0      0        2 
  29   chr29_22242594     AAsi    T    G        0      0        2 
  29   chr29_22242594     AKia    T    G        0      0        2 
  29   chr29_22242594     AOna    T    G        0      0        2 
  29   chr29_22242594     ASom    T    G        0      0        2 
  29   chr29_22242594     HCab    T    G        0      0        2 
  29   chr29_22242594     HPrz    T    G        0      0        2 
  29   chr29_22242594     ZBoe    T    G        0      0        2 
  29   chr29_22242594     ZGre    T    G        0      0        2 
  29   chr29_22242594     ZHar    T    G        1      2        2 
  29   chr29_22242594   Sample    T    G        0      0        2 
  29   chr29_22246738     AAsi    C    G        0      0        2 
  29   chr29_22246738     AKia    C    G        0      0        2 
  29   chr29_22246738     AOna    C    G        0      0        2 
  29   chr29_22246738     ASom    C    G        0      0        2 
  29   chr29_22246738     HCab    C    G      0.5      1        2 
  29   chr29_22246738     HPrz    C    G        0      0        2 
  29   chr29_22246738     ZBoe    C    G        0      0        2 
  29   chr29_22246738     ZGre    C    G        0      0        2 
  29   chr29_22246738     ZHar    C    G        0      0        2 
  29   chr29_22246738   Sample    C    G        0      0        2 
  29   chr29_22250723     AAsi    C    A        0      0        2 
  29   chr29_22250723     AKia    C    A        0      0        2 
  29   chr29_22250723     AOna    C    A        0      0        2 
  29   chr29_22250723     ASom    C    A        0      0        2 
  29   chr29_22250723     HCab    C    A        1      2        2 
  29   chr29_22250723     HPrz    C    A        1      2        2 
  29   chr29_22250723     ZBoe    C    A        0      0        2 
  29   chr29_22250723     ZGre    C    A        0      0        2 
  29   chr29_22250723     ZHar    C    A        0      0        2 
  29   chr29_22250723   Sample    C    A        0      0        2 
  29   chr29_22255578     AAsi    G    C        0      0        2 
  29   chr29_22255578     AKia    G    C        0      0        2 
  29   chr29_22255578     AOna    G    C        0      0        2 
  29   chr29_22255578     ASom    G    C        0      0        2 
  29   chr29_22255578     HCab    G    C        1      2        2 
  29   chr29_22255578     HPrz    G    C        1      2        2 
  29   chr29_22255578     ZBoe    G    C        0      0        2 
  29   chr29_22255578     ZGre    G    C        0      0        2 
  29   chr29_22255578     ZHar    G    C        0      0        2 
  29   chr29_22255578   Sample    G    C        0      0        2 
  29   chr29_22295651     AAsi    G    C        0      0        2 
  29   chr29_22295651     AKia    G    C        1      2        2 
  29   chr29_22295651     AOna    G    C        0      0        2 
  29   chr29_22295651     ASom    G    C        0      0        2 
  29   chr29_22295651     HCab    G    C        0      0        2 
  29   chr29_22295651     HPrz    G    C        0      0        2 
  29   chr29_22295651     ZBoe    G    C        0      0        2 
  29   chr29_22295651     ZGre    G    C        0      0        2 
  29   chr29_22295651     ZHar    G    C        0      0        2 
  29   chr29_22295651   Sample    G    C        0      0        2 
  29   chr29_22298167     AAsi    G    T        0      0        2 
  29   chr29_22298167     AKia    G    T        0      0        2 
  29   chr29_22298167     AOna    G    T        0      0        2 
  29   chr29_22298167     ASom    G    T        0      0        2 
  29   chr29_22298167     HCab    G    T        0      0        2 
  29   chr29_22298167     HPrz    G    T        0      0        2 
  29   chr29_22298167     ZBoe    G    T        1      2        2 
  29   chr29_22298167     ZGre    G    T        1      2        2 
  29   chr29_22298167     ZHar    G    T        1      2        2 
  29   chr29_22298167   Sample    G    T        0      0        2 
  29   chr29_22299698     AAsi    G    T        0      0        2 
  29   chr29_22299698     AKia    G    T        1      2        2 
  29   chr29_22299698     AOna    G    T        0      0        2 
  29   chr29_22299698     ASom    G    T        0      0        2 
  29   chr29_22299698     HCab    G    T        0      0        2 
  29   chr29_22299698     HPrz    G    T        0      0        2 
  29   chr29_22299698     ZBoe    G    T        0      0        2 
  29   chr29_22299698     ZGre    G    T        0      0        2 
  29   chr29_22299698     ZHar    G    T        0      0        2 
  29   chr29_22299698   Sample    G    T        0      0        2 
  29   chr29_22300072     AAsi    T    G        0      0        2 
  29   chr29_22300072     AKia    T    G        0      0        2 
  29   chr29_22300072     AOna    T    G        0      0        2 
  29   chr29_22300072     ASom    T    G        0      0        2 
  29   chr29_22300072     HCab    T    G        1      2        2 
  29   chr29_22300072     HPrz    T    G        1      2        2 
  29   chr29_22300072     ZBoe    T    G        0      0        2 
  29   chr29_22300072     ZGre    T    G        0      0        2 
  29   chr29_22300072     ZHar    T    G        0      0        2 
  29   chr29_22300072   Sample    T    G        0      0        2 
  29   chr29_22318005     AAsi    T    A        0      0        2 
  29   chr29_22318005     AKia    T    A        0      0        2 
  29   chr29_22318005     AOna    T    A        0      0        2 
  29   chr29_22318005     ASom    T    A        0      0        2 
  29   chr29_22318005     HCab    T    A        0      0        2 
  29   chr29_22318005     HPrz    T    A        0      0        2 
  29   chr29_22318005     ZBoe    T    A        1      2        2 
  29   chr29_22318005     ZGre    T    A        1      2        2 
  29   chr29_22318005     ZHar    T    A        0      0        2 
  29   chr29_22318005   Sample    T    A        0      0        2 
  29   chr29_22328809     AAsi    C    G        0      0        2 
  29   chr29_22328809     AKia    C    G        0      0        2 
  29   chr29_22328809     AOna    C    G        0      0        2 
  29   chr29_22328809     ASom    C    G        0      0        2 
  29   chr29_22328809     HCab    C    G        0      0        2 
  29   chr29_22328809     HPrz    C    G        0      0        2 
  29   chr29_22328809     ZBoe    C    G      0.5      1        2 
  29   chr29_22328809     ZGre    C    G        0      0        2 
  29   chr29_22328809     ZHar    C    G        0      0        2 
  29   chr29_22328809   Sample    C    G        0      0        2 
  29   chr29_22349662     AAsi    G    T        0      0        2 
  29   chr29_22349662     AKia    G    T        0      0        2 
  29   chr29_22349662     AOna    G    T        0      0        2 
  29   chr29_22349662     ASom    G    T        0      0        2 
  29   chr29_22349662     HCab    G    T        0      0        2 
  29   chr29_22349662     HPrz    G    T        0      0        2 
  29   chr29_22349662     ZBoe    G    T        0      0        2 
  29   chr29_22349662     ZGre    G    T      0.5      1        2 
  29   chr29_22349662     ZHar    G    T        0      0        2 
  29   chr29_22349662   Sample    G    T        0      0        2 
  29   chr29_22383809     AAsi    A    T      0.5      1        2 
  29   chr29_22383809     AKia    A    T        0      0        2 
  29   chr29_22383809     AOna    A    T        0      0        2 
  29   chr29_22383809     ASom    A    T        0      0        2 
  29   chr29_22383809     HCab    A    T        0      0        2 
  29   chr29_22383809     HPrz    A    T        0      0        2 
  29   chr29_22383809     ZBoe    A    T        0      0        2 
  29   chr29_22383809     ZGre    A    T        0      0        2 
  29   chr29_22383809     ZHar    A    T        0      0        2 
  29   chr29_22383809   Sample    A    T        0      0        2 
  29   chr29_22389486     AAsi    G    C        0      0        2 
  29   chr29_22389486     AKia    G    C        0      0        2 
  29   chr29_22389486     AOna    G    C        0      0        2 
  29   chr29_22389486     ASom    G    C        1      2        2 
  29   chr29_22389486     HCab    G    C        0      0        2 
  29   chr29_22389486     HPrz    G    C        0      0        2 
  29   chr29_22389486     ZBoe    G    C        0      0        2 
  29   chr29_22389486     ZGre    G    C        0      0        2 
  29   chr29_22389486     ZHar    G    C        0      0        2 
  29   chr29_22389486   Sample    G    C        0      0        2 
  29   chr29_22433738     AAsi    C    G        0      0        2 
  29   chr29_22433738     AKia    C    G        0      0        2 
  29   chr29_22433738     AOna    C    G      0.5      1        2 
  29   chr29_22433738     ASom    C    G        0      0        2 
  29   chr29_22433738     HCab    C    G        0      0        2 
  29   chr29_22433738     HPrz    C    G        0      0        2 
  29   chr29_22433738     ZBoe    C    G        0      0        2 
  29   chr29_22433738     ZGre    C    G        0      0        2 
  29   chr29_22433738     ZHar    C    G        0      0        2 
  29   chr29_22433738   Sample    C    G        0      0        2 
  29   chr29_22469856     AAsi    G    C        0      0        2 
  29   chr29_22469856     AKia    G    C        0      0        2 
  29   chr29_22469856     AOna    G    C        0      0        2 
  29   chr29_22469856     ASom    G    C        0      0        2 
  29   chr29_22469856     HCab    G    C        1      2        2 
  29   chr29_22469856     HPrz    G    C        1      2        2 
  29   chr29_22469856     ZBoe    G    C        0      0        2 
  29   chr29_22469856     ZGre    G    C        0      0        2 
  29   chr29_22469856     ZHar    G    C        0      0        2 
  29   chr29_22469856   Sample    G    C        0      0        2 
  29   chr29_22473879     AAsi    C    G        0      0        2 
  29   chr29_22473879     AKia    C    G        0      0        2 
  29   chr29_22473879     AOna    C    G        0      0        2 
  29   chr29_22473879     ASom    C    G        1      2        2 
  29   chr29_22473879     HCab    C    G        0      0        2 
  29   chr29_22473879     HPrz    C    G        0      0        2 
  29   chr29_22473879     ZBoe    C    G        0      0        2 
  29   chr29_22473879     ZGre    C    G        0      0        2 
  29   chr29_22473879     ZHar    C    G        0      0        2 
  29   chr29_22473879   Sample    C    G        0      0        2 
  29   chr29_22500436     AAsi    A    C        0      0        2 
  29   chr29_22500436     AKia    A    C        0      0        2 
  29   chr29_22500436     AOna    A    C        0      0        2 
  29   chr29_22500436     ASom    A    C        0      0        2 
  29   chr29_22500436     HCab    A    C      0.5      1        2 
  29   chr29_22500436     HPrz    A    C        0      0        2 
  29   chr29_22500436     ZBoe    A    C        0      0        2 
  29   chr29_22500436     ZGre    A    C        0      0        2 
  29   chr29_22500436     ZHar    A    C        0      0        2 
  29   chr29_22500436   Sample    A    C        0      0        2 
  29   chr29_22503130     AAsi    G    C        0      0        2 
  29   chr29_22503130     AKia    G    C        0      0        2 
  29   chr29_22503130     AOna    G    C        0      0        2 
  29   chr29_22503130     ASom    G    C        0      0        2 
  29   chr29_22503130     HCab    G    C        0      0        2 
  29   chr29_22503130     HPrz    G    C        0      0        2 
  29   chr29_22503130     ZBoe    G    C        0      0        2 
  29   chr29_22503130     ZGre    G    C        0      0        2 
  29   chr29_22503130     ZHar    G    C        1      2        2 
  29   chr29_22503130   Sample    G    C        0      0        2 
  29   chr29_22529164     AAsi    A    T        0      0        2 
  29   chr29_22529164     AKia    A    T        0      0        2 
  29   chr29_22529164     AOna    A    T        0      0        2 
  29   chr29_22529164     ASom    A    T        0      0        2 
  29   chr29_22529164     HCab    A    T        0      0        2 
  29   chr29_22529164     HPrz    A    T        0      0        2 
  29   chr29_22529164     ZBoe    A    T        1      2        2 
  29   chr29_22529164     ZGre    A    T        0      0        2 
  29   chr29_22529164     ZHar    A    T        0      0        2 
  29   chr29_22529164   Sample    A    T        0      0        2 
  29   chr29_22542616     AAsi    T    A        0      0        2 
  29   chr29_22542616     AKia    T    A        0      0        2 
  29   chr29_22542616     AOna    T    A        0      0        2 
  29   chr29_22542616     ASom    T    A        0      0        2 
  29   chr29_22542616     HCab    T    A      0.5      1        2 
  29   chr29_22542616     HPrz    T    A        1      2        2 
  29   chr29_22542616     ZBoe    T    A        0      0        2 
  29   chr29_22542616     ZGre    T    A        0      0        2 
  29   chr29_22542616     ZHar    T    A        0      0        2 
  29   chr29_22542616   Sample    T    A        0      0        2 
  29   chr29_22588768     AAsi    A    T        0      0        2 
  29   chr29_22588768     AKia    A    T        0      0        2 
  29   chr29_22588768     AOna    A    T        0      0        2 
  29   chr29_22588768     ASom    A    T        0      0        2 
  29   chr29_22588768     HCab    A    T        0      0        2 
  29   chr29_22588768     HPrz    A    T        0      0        2 
  29   chr29_22588768     ZBoe    A    T        0      0        2 
  29   chr29_22588768     ZGre    A    T        0      0        2 
  29   chr29_22588768     ZHar    A    T        1      2        2 
  29   chr29_22588768   Sample    A    T        0      0        2 
  29   chr29_22632283     AAsi    A    T        1      2        2 
  29   chr29_22632283     AKia    A    T        0      0        2 
  29   chr29_22632283     AOna    A    T        0      0        2 
  29   chr29_22632283     ASom    A    T        1      2        2 
  29   chr29_22632283     HCab    A    T        0      0        2 
  29   chr29_22632283     HPrz    A    T        0      0        2 
  29   chr29_22632283     ZBoe    A    T        0      0        2 
  29   chr29_22632283     ZGre    A    T        0      0        2 
  29   chr29_22632283     ZHar    A    T        0      0        2 
  29   chr29_22632283   Sample    A    T        1      2        2 
  29   chr29_22645967     AAsi    T    G        0      0        2 
  29   chr29_22645967     AKia    T    G        0      0        2 
  29   chr29_22645967     AOna    T    G        0      0        2 
  29   chr29_22645967     ASom    T    G        0      0        2 
  29   chr29_22645967     HCab    T    G        0      0        2 
  29   chr29_22645967     HPrz    T    G        0      0        2 
  29   chr29_22645967     ZBoe    T    G        0      0        2 
  29   chr29_22645967     ZGre    T    G        1      2        2 
  29   chr29_22645967     ZHar    T    G        0      0        2 
  29   chr29_22645967   Sample    T    G        0      0        2 
  29   chr29_22656854     AAsi    C    A        0      0        2 
  29   chr29_22656854     AKia    C    A        0      0        2 
  29   chr29_22656854     AOna    C    A        1      2        2 
  29   chr29_22656854     ASom    C    A        0      0        2 
  29   chr29_22656854     HCab    C    A        0      0        2 
  29   chr29_22656854     HPrz    C    A        0      0        2 
  29   chr29_22656854     ZBoe    C    A        0      0        2 
  29   chr29_22656854     ZGre    C    A        0      0        2 
  29   chr29_22656854     ZHar    C    A        0      0        2 
  29   chr29_22656854   Sample    C    A        0      0        2 
  29   chr29_22671188     AAsi    C    G        0      0        2 
  29   chr29_22671188     AKia    C    G        0      0        2 
  29   chr29_22671188     AOna    C    G        0      0        2 
  29   chr29_22671188     ASom    C    G        0      0        2 
  29   chr29_22671188     HCab    C    G        0      0        2 
  29   chr29_22671188     HPrz    C    G        0      0        2 
  29   chr29_22671188     ZBoe    C    G        0      0        2 
  29   chr29_22671188     ZGre    C    G        1      2        2 
  29   chr29_22671188     ZHar    C    G        0      0        2 
  29   chr29_22671188   Sample    C    G        0      0        2 
  29   chr29_22690208     AAsi    C    G        0      0        2 
  29   chr29_22690208     AKia    C    G        0      0        2 
  29   chr29_22690208     AOna    C    G        0      0        2 
  29   chr29_22690208     ASom    C    G        0      0        2 
  29   chr29_22690208     HCab    C    G        0      0        2 
  29   chr29_22690208     HPrz    C    G        0      0        2 
  29   chr29_22690208     ZBoe    C    G        0      0        2 
  29   chr29_22690208     ZGre    C    G        1      2        2 
  29   chr29_22690208     ZHar    C    G        0      0        2 
  29   chr29_22690208   Sample    C    G        0      0        2 
  29   chr29_22700319     AAsi    A    C        0      0        2 
  29   chr29_22700319     AKia    A    C        0      0        2 
  29   chr29_22700319     AOna    A    C        0      0        2 
  29   chr29_22700319     ASom    A    C        0      0        2 
  29   chr29_22700319     HCab    A    C        0      0        2 
  29   chr29_22700319     HPrz    A    C        0      0        2 
  29   chr29_22700319     ZBoe    A    C        0      0        2 
  29   chr29_22700319     ZGre    A    C        0      0        2 
  29   chr29_22700319     ZHar    A    C        1      2        2 
  29   chr29_22700319   Sample    A    C        0      0        2 
  29   chr29_22704137     AAsi    A    C        0      0        2 
  29   chr29_22704137     AKia    A    C        0      0        2 
  29   chr29_22704137     AOna    A    C        0      0        2 
  29   chr29_22704137     ASom    A    C        0      0        2 
  29   chr29_22704137     HCab    A    C        0      0        2 
  29   chr29_22704137     HPrz    A    C      0.5      1        2 
  29   chr29_22704137     ZBoe    A    C        0      0        2 
  29   chr29_22704137     ZGre    A    C        0      0        2 
  29   chr29_22704137     ZHar    A    C        0      0        2 
  29   chr29_22704137   Sample    A    C        0      0        2 
  29   chr29_22708842     AAsi    T    A        0      0        2 
  29   chr29_22708842     AKia    T    A        0      0        2 
  29   chr29_22708842     AOna    T    A        0      0        2 
  29   chr29_22708842     ASom    T    A        0      0        2 
  29   chr29_22708842     HCab    T    A        0      0        2 
  29   chr29_22708842     HPrz    T    A        0      0        2 
  29   chr29_22708842     ZBoe    T    A        0      0        2 
  29   chr29_22708842     ZGre    T    A        0      0        2 
  29   chr29_22708842     ZHar    T    A      0.5      1        2 
  29   chr29_22708842   Sample    T    A        0      0        2 
  29   chr29_22712182     AAsi    C    G        0      0        2 
  29   chr29_22712182     AKia    C    G        0      0        2 
  29   chr29_22712182     AOna    C    G        0      0        2 
  29   chr29_22712182     ASom    C    G        0      0        2 
  29   chr29_22712182     HCab    C    G        1      2        2 
  29   chr29_22712182     HPrz    C    G        1      2        2 
  29   chr29_22712182     ZBoe    C    G        0      0        2 
  29   chr29_22712182     ZGre    C    G        0      0        2 
  29   chr29_22712182     ZHar    C    G        0      0        2 
  29   chr29_22712182   Sample    C    G        0      0        2 
  29   chr29_22751948     AAsi    A    C        0      0        2 
  29   chr29_22751948     AKia    A    C        0      0        2 
  29   chr29_22751948     AOna    A    C        0      0        2 
  29   chr29_22751948     ASom    A    C        0      0        2 
  29   chr29_22751948     HCab    A    C        0      0        2 
  29   chr29_22751948     HPrz    A    C        0      0        2 
  29   chr29_22751948     ZBoe    A    C        0      0        2 
  29   chr29_22751948     ZGre    A    C        0      0        2 
  29   chr29_22751948     ZHar    A    C      0.5      1        2 
  29   chr29_22751948   Sample    A    C        0      0        2 
  29   chr29_22755943     AAsi    A    C      0.5      1        2 
  29   chr29_22755943     AKia    A    C        0      0        2 
  29   chr29_22755943     AOna    A    C        0      0        2 
  29   chr29_22755943     ASom    A    C        0      0        2 
  29   chr29_22755943     HCab    A    C        0      0        2 
  29   chr29_22755943     HPrz    A    C        0      0        2 
  29   chr29_22755943     ZBoe    A    C        0      0        2 
  29   chr29_22755943     ZGre    A    C        0      0        2 
  29   chr29_22755943     ZHar    A    C        0      0        2 
  29   chr29_22755943   Sample    A    C        0      0        2 
  29   chr29_22779107     AAsi    T    G        0      0        2 
  29   chr29_22779107     AKia    T    G        0      0        2 
  29   chr29_22779107     AOna    T    G        0      0        2 
  29   chr29_22779107     ASom    T    G        0      0        2 
  29   chr29_22779107     HCab    T    G        0      0        2 
  29   chr29_22779107     HPrz    T    G        0      0        2 
  29   chr29_22779107     ZBoe    T    G      0.5      1        2 
  29   chr29_22779107     ZGre    T    G        0      0        2 
  29   chr29_22779107     ZHar    T    G        0      0        2 
  29   chr29_22779107   Sample    T    G        0      0        2 
  29   chr29_22799593     AAsi    C    G        0      0        2 
  29   chr29_22799593     AKia    C    G        0      0        2 
  29   chr29_22799593     AOna    C    G        0      0        2 
  29   chr29_22799593     ASom    C    G        0      0        2 
  29   chr29_22799593     HCab    C    G        0      0        2 
  29   chr29_22799593     HPrz    C    G        0      0        2 
  29   chr29_22799593     ZBoe    C    G        0      0        2 
  29   chr29_22799593     ZGre    C    G        0      0        2 
  29   chr29_22799593     ZHar    C    G      0.5      1        2 
  29   chr29_22799593   Sample    C    G        0      0        2 
  29   chr29_22813328     AAsi    A    C        0      0        2 
  29   chr29_22813328     AKia    A    C        0      0        2 
  29   chr29_22813328     AOna    A    C        0      0        2 
  29   chr29_22813328     ASom    A    C        0      0        2 
  29   chr29_22813328     HCab    A    C      0.5      1        2 
  29   chr29_22813328     HPrz    A    C        0      0        2 
  29   chr29_22813328     ZBoe    A    C        0      0        2 
  29   chr29_22813328     ZGre    A    C        0      0        2 
  29   chr29_22813328     ZHar    A    C        0      0        2 
  29   chr29_22813328   Sample    A    C        0      0        2 
  29   chr29_22813752     AAsi    A    C        0      0        2 
  29   chr29_22813752     AKia    A    C        0      0        2 
  29   chr29_22813752     AOna    A    C        0      0        2 
  29   chr29_22813752     ASom    A    C        0      0        2 
  29   chr29_22813752     HCab    A    C        0      0        2 
  29   chr29_22813752     HPrz    A    C        0      0        2 
  29   chr29_22813752     ZBoe    A    C      0.5      1        2 
  29   chr29_22813752     ZGre    A    C        0      0        2 
  29   chr29_22813752     ZHar    A    C        0      0        2 
  29   chr29_22813752   Sample    A    C        0      0        2 
  29   chr29_22817013     AAsi    T    G        0      0        2 
  29   chr29_22817013     AKia    T    G        0      0        2 
  29   chr29_22817013     AOna    T    G        1      2        2 
  29   chr29_22817013     ASom    T    G        0      0        2 
  29   chr29_22817013     HCab    T    G        0      0        2 
  29   chr29_22817013     HPrz    T    G        0      0        2 
  29   chr29_22817013     ZBoe    T    G        0      0        2 
  29   chr29_22817013     ZGre    T    G        0      0        2 
  29   chr29_22817013     ZHar    T    G        0      0        2 
  29   chr29_22817013   Sample    T    G        0      0        2 
  29   chr29_22827266     AAsi    G    T        0      0        2 
  29   chr29_22827266     AKia    G    T        1      2        2 
  29   chr29_22827266     AOna    G    T        0      0        2 
  29   chr29_22827266     ASom    G    T        0      0        2 
  29   chr29_22827266     HCab    G    T        0      0        2 
  29   chr29_22827266     HPrz    G    T        0      0        2 
  29   chr29_22827266     ZBoe    G    T        0      0        2 
  29   chr29_22827266     ZGre    G    T        0      0        2 
  29   chr29_22827266     ZHar    G    T        0      0        2 
  29   chr29_22827266   Sample    G    T        0      0        2 
  29   chr29_22830404     AAsi    A    C        0      0        2 
  29   chr29_22830404     AKia    A    C        1      2        2 
  29   chr29_22830404     AOna    A    C        1      2        2 
  29   chr29_22830404     ASom    A    C        0      0        2 
  29   chr29_22830404     HCab    A    C        1      2        2 
  29   chr29_22830404     HPrz    A    C        1      2        2 
  29   chr29_22830404     ZBoe    A    C        0      0        2 
  29   chr29_22830404     ZGre    A    C        0      0        2 
  29   chr29_22830404     ZHar    A    C        0      0        2 
  29   chr29_22830404   Sample    A    C        0      0        2 
  29   chr29_22842787     AAsi    C    G        0      0        2 
  29   chr29_22842787     AKia    C    G        0      0        2 
  29   chr29_22842787     AOna    C    G        0      0        2 
  29   chr29_22842787     ASom    C    G        0      0        2 
  29   chr29_22842787     HCab    C    G        1      2        2 
  29   chr29_22842787     HPrz    C    G        1      2        2 
  29   chr29_22842787     ZBoe    C    G        0      0        2 
  29   chr29_22842787     ZGre    C    G        0      0        2 
  29   chr29_22842787     ZHar    C    G        0      0        2 
  29   chr29_22842787   Sample    C    G        0      0        2 
  29   chr29_22884210     AAsi    C    G        0      0        2 
  29   chr29_22884210     AKia    C    G        0      0        2 
  29   chr29_22884210     AOna    C    G        0      0        2 
  29   chr29_22884210     ASom    C    G        1      2        2 
  29   chr29_22884210     HCab    C    G        0      0        2 
  29   chr29_22884210     HPrz    C    G        0      0        2 
  29   chr29_22884210     ZBoe    C    G        0      0        2 
  29   chr29_22884210     ZGre    C    G        0      0        2 
  29   chr29_22884210     ZHar    C    G        0      0        2 
  29   chr29_22884210   Sample    C    G        0      0        2 
  29   chr29_22891187     AAsi    T    A        0      0        2 
  29   chr29_22891187     AKia    T    A        0      0        2 
  29   chr29_22891187     AOna    T    A        0      0        2 
  29   chr29_22891187     ASom    T    A        0      0        2 
  29   chr29_22891187     HCab    T    A        0      0        2 
  29   chr29_22891187     HPrz    T    A        0      0        2 
  29   chr29_22891187     ZBoe    T    A        0      0        2 
  29   chr29_22891187     ZGre    T    A        1      2        2 
  29   chr29_22891187     ZHar    T    A        0      0        2 
  29   chr29_22891187   Sample    T    A        0      0        2 
  29   chr29_22940553     AAsi    C    G        0      0        2 
  29   chr29_22940553     AKia    C    G        0      0        2 
  29   chr29_22940553     AOna    C    G        0      0        2 
  29   chr29_22940553     ASom    C    G        0      0        2 
  29   chr29_22940553     HCab    C    G        1      2        2 
  29   chr29_22940553     HPrz    C    G        1      2        2 
  29   chr29_22940553     ZBoe    C    G        0      0        2 
  29   chr29_22940553     ZGre    C    G        0      0        2 
  29   chr29_22940553     ZHar    C    G        0      0        2 
  29   chr29_22940553   Sample    C    G        0      0        2 
  29   chr29_22950817     AAsi    T    A        0      0        2 
  29   chr29_22950817     AKia    T    A        0      0        2 
  29   chr29_22950817     AOna    T    A        0      0        2 
  29   chr29_22950817     ASom    T    A        0      0        2 
  29   chr29_22950817     HCab    T    A        1      2        2 
  29   chr29_22950817     HPrz    T    A        1      2        2 
  29   chr29_22950817     ZBoe    T    A        0      0        2 
  29   chr29_22950817     ZGre    T    A        0      0        2 
  29   chr29_22950817     ZHar    T    A        0      0        2 
  29   chr29_22950817   Sample    T    A        0      0        2 
  29   chr29_22982411     AAsi    G    T        0      0        2 
  29   chr29_22982411     AKia    G    T        0      0        2 
  29   chr29_22982411     AOna    G    T        0      0        2 
  29   chr29_22982411     ASom    G    T        0      0        2 
  29   chr29_22982411     HCab    G    T      0.5      1        2 
  29   chr29_22982411     HPrz    G    T        0      0        2 
  29   chr29_22982411     ZBoe    G    T        0      0        2 
  29   chr29_22982411     ZGre    G    T        0      0        2 
  29   chr29_22982411     ZHar    G    T        0      0        2 
  29   chr29_22982411   Sample    G    T        0      0        2 
  29   chr29_22988949     AAsi    C    A        0      0        2 
  29   chr29_22988949     AKia    C    A        0      0        2 
  29   chr29_22988949     AOna    C    A        0      0        2 
  29   chr29_22988949     ASom    C    A        0      0        2 
  29   chr29_22988949     HCab    C    A        0      0        2 
  29   chr29_22988949     HPrz    C    A        0      0        2 
  29   chr29_22988949     ZBoe    C    A        0      0        2 
  29   chr29_22988949     ZGre    C    A        0      0        2 
  29   chr29_22988949     ZHar    C    A      0.5      1        2 
  29   chr29_22988949   Sample    C    A        0      0        2 
  29   chr29_22999313     AAsi    T    A        0      0        2 
  29   chr29_22999313     AKia    T    A        0      0        2 
  29   chr29_22999313     AOna    T    A      0.5      1        2 
  29   chr29_22999313     ASom    T    A        0      0        2 
  29   chr29_22999313     HCab    T    A        0      0        2 
  29   chr29_22999313     HPrz    T    A        0      0        2 
  29   chr29_22999313     ZBoe    T    A        0      0        2 
  29   chr29_22999313     ZGre    T    A        0      0        2 
  29   chr29_22999313     ZHar    T    A        0      0        2 
  29   chr29_22999313   Sample    T    A        0      0        2 
  29   chr29_23010318     AAsi    T    G      0.5      1        2 
  29   chr29_23010318     AKia    T    G        0      0        2 
  29   chr29_23010318     AOna    T    G        0      0        2 
  29   chr29_23010318     ASom    T    G        0      0        2 
  29   chr29_23010318     HCab    T    G        0      0        2 
  29   chr29_23010318     HPrz    T    G        0      0        2 
  29   chr29_23010318     ZBoe    T    G        0      0        2 
  29   chr29_23010318     ZGre    T    G        0      0        2 
  29   chr29_23010318     ZHar    T    G        0      0        2 
  29   chr29_23010318   Sample    T    G        0      0        2 
  29   chr29_23014565     AAsi    T    G        0      0        2 
  29   chr29_23014565     AKia    T    G        0      0        2 
  29   chr29_23014565     AOna    T    G        0      0        2 
  29   chr29_23014565     ASom    T    G        0      0        2 
  29   chr29_23014565     HCab    T    G        1      2        2 
  29   chr29_23014565     HPrz    T    G        1      2        2 
  29   chr29_23014565     ZBoe    T    G        0      0        2 
  29   chr29_23014565     ZGre    T    G        0      0        2 
  29   chr29_23014565     ZHar    T    G        0      0        2 
  29   chr29_23014565   Sample    T    G        0      0        2 
  29   chr29_23021309     AAsi    G    C        0      0        2 
  29   chr29_23021309     AKia    G    C        1      2        2 
  29   chr29_23021309     AOna    G    C        1      2        2 
  29   chr29_23021309     ASom    G    C        0      0        2 
  29   chr29_23021309     HCab    G    C        0      0        2 
  29   chr29_23021309     HPrz    G    C        0      0        2 
  29   chr29_23021309     ZBoe    G    C        0      0        2 
  29   chr29_23021309     ZGre    G    C        0      0        2 
  29   chr29_23021309     ZHar    G    C        0      0        2 
  29   chr29_23021309   Sample    G    C        0      0        2 
  29   chr29_23026576     AAsi    C    G        0      0        2 
  29   chr29_23026576     AKia    C    G        0      0        2 
  29   chr29_23026576     AOna    C    G        0      0        2 
  29   chr29_23026576     ASom    C    G        0      0        2 
  29   chr29_23026576     HCab    C    G        0      0        2 
  29   chr29_23026576     HPrz    C    G        0      0        2 
  29   chr29_23026576     ZBoe    C    G        0      0        2 
  29   chr29_23026576     ZGre    C    G        1      2        2 
  29   chr29_23026576     ZHar    C    G        0      0        2 
  29   chr29_23026576   Sample    C    G        0      0        2 
  29   chr29_23033746     AAsi    C    A        0      0        2 
  29   chr29_23033746     AKia    C    A        1      2        2 
  29   chr29_23033746     AOna    C    A        0      0        2 
  29   chr29_23033746     ASom    C    A        0      0        2 
  29   chr29_23033746     HCab    C    A        0      0        2 
  29   chr29_23033746     HPrz    C    A        0      0        2 
  29   chr29_23033746     ZBoe    C    A        0      0        2 
  29   chr29_23033746     ZGre    C    A        0      0        2 
  29   chr29_23033746     ZHar    C    A        0      0        2 
  29   chr29_23033746   Sample    C    A        0      0        2 
  29   chr29_23036025     AAsi    C    A        0      0        2 
  29   chr29_23036025     AKia    C    A        1      2        2 
  29   chr29_23036025     AOna    C    A        1      2        2 
  29   chr29_23036025     ASom    C    A        0      0        2 
  29   chr29_23036025     HCab    C    A        0      0        2 
  29   chr29_23036025     HPrz    C    A        0      0        2 
  29   chr29_23036025     ZBoe    C    A        0      0        2 
  29   chr29_23036025     ZGre    C    A        0      0        2 
  29   chr29_23036025     ZHar    C    A        0      0        2 
  29   chr29_23036025   Sample    C    A        0      0        2 
  29   chr29_23044856     AAsi    T    A        0      0        2 
  29   chr29_23044856     AKia    T    A        0      0        2 
  29   chr29_23044856     AOna    T    A        0      0        2 
  29   chr29_23044856     ASom    T    A        0      0        2 
  29   chr29_23044856     HCab    T    A        0      0        2 
  29   chr29_23044856     HPrz    T    A        0      0        2 
  29   chr29_23044856     ZBoe    T    A      0.5      1        2 
  29   chr29_23044856     ZGre    T    A        0      0        2 
  29   chr29_23044856     ZHar    T    A        0      0        2 
  29   chr29_23044856   Sample    T    A        0      0        2 
  29   chr29_23065645     AAsi    C    G        0      0        2 
  29   chr29_23065645     AKia    C    G        1      2        2 
  29   chr29_23065645     AOna    C    G        1      2        2 
  29   chr29_23065645     ASom    C    G        0      0        2 
  29   chr29_23065645     HCab    C    G        0      0        2 
  29   chr29_23065645     HPrz    C    G        0      0        2 
  29   chr29_23065645     ZBoe    C    G        0      0        2 
  29   chr29_23065645     ZGre    C    G        0      0        2 
  29   chr29_23065645     ZHar    C    G        0      0        2 
  29   chr29_23065645   Sample    C    G        0      0        2 
  29   chr29_23097303     AAsi    A    C        0      0        2 
  29   chr29_23097303     AKia    A    C        0      0        2 
  29   chr29_23097303     AOna    A    C        0      0        2 
  29   chr29_23097303     ASom    A    C        1      2        2 
  29   chr29_23097303     HCab    A    C        0      0        2 
  29   chr29_23097303     HPrz    A    C        0      0        2 
  29   chr29_23097303     ZBoe    A    C      0.5      1        2 
  29   chr29_23097303     ZGre    A    C        0      0        2 
  29   chr29_23097303     ZHar    A    C        0      0        2 
  29   chr29_23097303   Sample    A    C        0      0        2 
  29   chr29_23100122     AAsi    C    G      0.5      1        2 
  29   chr29_23100122     AKia    C    G        0      0        2 
  29   chr29_23100122     AOna    C    G        0      0        2 
  29   chr29_23100122     ASom    C    G        0      0        2 
  29   chr29_23100122     HCab    C    G        0      0        2 
  29   chr29_23100122     HPrz    C    G        0      0        2 
  29   chr29_23100122     ZBoe    C    G        0      0        2 
  29   chr29_23100122     ZGre    C    G        0      0        2 
  29   chr29_23100122     ZHar    C    G        0      0        2 
  29   chr29_23100122   Sample    C    G        0      0        2 
  29   chr29_23100547     AAsi    G    C        1      2        2 
  29   chr29_23100547     AKia    G    C        0      0        2 
  29   chr29_23100547     AOna    G    C        0      0        2 
  29   chr29_23100547     ASom    G    C        1      2        2 
  29   chr29_23100547     HCab    G    C        1      2        2 
  29   chr29_23100547     HPrz    G    C        1      2        2 
  29   chr29_23100547     ZBoe    G    C        0      0        2 
  29   chr29_23100547     ZGre    G    C        0      0        2 
  29   chr29_23100547     ZHar    G    C        0      0        2 
  29   chr29_23100547   Sample    G    C        1      2        2 
  29   chr29_23116216     AAsi    T    G        0      0        2 
  29   chr29_23116216     AKia    T    G        0      0        2 
  29   chr29_23116216     AOna    T    G        0      0        2 
  29   chr29_23116216     ASom    T    G        0      0        2 
  29   chr29_23116216     HCab    T    G        1      2        2 
  29   chr29_23116216     HPrz    T    G        1      2        2 
  29   chr29_23116216     ZBoe    T    G        0      0        2 
  29   chr29_23116216     ZGre    T    G        0      0        2 
  29   chr29_23116216     ZHar    T    G        0      0        2 
  29   chr29_23116216   Sample    T    G        0      0        2 
  29   chr29_23116980     AAsi    C    G        0      0        2 
  29   chr29_23116980     AKia    C    G        0      0        2 
  29   chr29_23116980     AOna    C    G        0      0        2 
  29   chr29_23116980     ASom    C    G        0      0        2 
  29   chr29_23116980     HCab    C    G        0      0        2 
  29   chr29_23116980     HPrz    C    G        0      0        2 
  29   chr29_23116980     ZBoe    C    G      0.5      1        2 
  29   chr29_23116980     ZGre    C    G        0      0        2 
  29   chr29_23116980     ZHar    C    G        0      0        2 
  29   chr29_23116980   Sample    C    G        0      0        2 
  29   chr29_23119707     AAsi    G    C        0      0        2 
  29   chr29_23119707     AKia    G    C        0      0        2 
  29   chr29_23119707     AOna    G    C        0      0        2 
  29   chr29_23119707     ASom    G    C        0      0        2 
  29   chr29_23119707     HCab    G    C        0      0        2 
  29   chr29_23119707     HPrz    G    C        0      0        2 
  29   chr29_23119707     ZBoe    G    C        0      0        2 
  29   chr29_23119707     ZGre    G    C        0      0        2 
  29   chr29_23119707     ZHar    G    C        1      2        2 
  29   chr29_23119707   Sample    G    C        0      0        2 
  29   chr29_23121126     AAsi    T    A        0      0        2 
  29   chr29_23121126     AKia    T    A        0      0        2 
  29   chr29_23121126     AOna    T    A        0      0        2 
  29   chr29_23121126     ASom    T    A        0      0        2 
  29   chr29_23121126     HCab    T    A        1      2        2 
  29   chr29_23121126     HPrz    T    A        1      2        2 
  29   chr29_23121126     ZBoe    T    A        0      0        2 
  29   chr29_23121126     ZGre    T    A        0      0        2 
  29   chr29_23121126     ZHar    T    A        0      0        2 
  29   chr29_23121126   Sample    T    A        0      0        2 
  29   chr29_23123292     AAsi    C    A        0      0        2 
  29   chr29_23123292     AKia    C    A        0      0        2 
  29   chr29_23123292     AOna    C    A        0      0        2 
  29   chr29_23123292     ASom    C    A        0      0        2 
  29   chr29_23123292     HCab    C    A      0.5      1        2 
  29   chr29_23123292     HPrz    C    A        0      0        2 
  29   chr29_23123292     ZBoe    C    A        0      0        2 
  29   chr29_23123292     ZGre    C    A        0      0        2 
  29   chr29_23123292     ZHar    C    A        0      0        2 
  29   chr29_23123292   Sample    C    A        0      0        2 
  29   chr29_23126734     AAsi    A    C        0      0        2 
  29   chr29_23126734     AKia    A    C        1      2        2 
  29   chr29_23126734     AOna    A    C        0      0        2 
  29   chr29_23126734     ASom    A    C        0      0        2 
  29   chr29_23126734     HCab    A    C        0      0        2 
  29   chr29_23126734     HPrz    A    C        0      0        2 
  29   chr29_23126734     ZBoe    A    C        0      0        2 
  29   chr29_23126734     ZGre    A    C        0      0        2 
  29   chr29_23126734     ZHar    A    C        0      0        2 
  29   chr29_23126734   Sample    A    C        0      0        2 
  29   chr29_23128180     AAsi    C    A        0      0        2 
  29   chr29_23128180     AKia    C    A        0      0        2 
  29   chr29_23128180     AOna    C    A        0      0        2 
  29   chr29_23128180     ASom    C    A        0      0        2 
  29   chr29_23128180     HCab    C    A        0      0        2 
  29   chr29_23128180     HPrz    C    A        0      0        2 
  29   chr29_23128180     ZBoe    C    A        0      0        2 
  29   chr29_23128180     ZGre    C    A        1      2        2 
  29   chr29_23128180     ZHar    C    A        0      0        2 
  29   chr29_23128180   Sample    C    A        0      0        2 
  29   chr29_23133019     AAsi    G    T        0      0        2 
  29   chr29_23133019     AKia    G    T        0      0        2 
  29   chr29_23133019     AOna    G    T        0      0        2 
  29   chr29_23133019     ASom    G    T        0      0        2 
  29   chr29_23133019     HCab    G    T      0.5      1        2 
  29   chr29_23133019     HPrz    G    T        0      0        2 
  29   chr29_23133019     ZBoe    G    T        0      0        2 
  29   chr29_23133019     ZGre    G    T        0      0        2 
  29   chr29_23133019     ZHar    G    T        0      0        2 
  29   chr29_23133019   Sample    G    T        0      0        2 
  29   chr29_23143088     AAsi    T    G        0      0        2 
  29   chr29_23143088     AKia    T    G        0      0        2 
  29   chr29_23143088     AOna    T    G        0      0        2 
  29   chr29_23143088     ASom    T    G        0      0        2 
  29   chr29_23143088     HCab    T    G        0      0        2 
  29   chr29_23143088     HPrz    T    G        0      0        2 
  29   chr29_23143088     ZBoe    T    G        0      0        2 
  29   chr29_23143088     ZGre    T    G        0      0        2 
  29   chr29_23143088     ZHar    T    G      0.5      1        2 
  29   chr29_23143088   Sample    T    G        0      0        2 
  29   chr29_23182882     AAsi    C    A        0      0        2 
  29   chr29_23182882     AKia    C    A        0      0        2 
  29   chr29_23182882     AOna    C    A        0      0        2 
  29   chr29_23182882     ASom    C    A        0      0        2 
  29   chr29_23182882     HCab    C    A        0      0        2 
  29   chr29_23182882     HPrz    C    A        0      0        2 
  29   chr29_23182882     ZBoe    C    A      0.5      1        2 
  29   chr29_23182882     ZGre    C    A        0      0        2 
  29   chr29_23182882     ZHar    C    A        0      0        2 
  29   chr29_23182882   Sample    C    A        0      0        2 
  29   chr29_23184797     AAsi    T    G        0      0        2 
  29   chr29_23184797     AKia    T    G        0      0        2 
  29   chr29_23184797     AOna    T    G        0      0        2 
  29   chr29_23184797     ASom    T    G        0      0        2 
  29   chr29_23184797     HCab    T    G      0.5      1        2 
  29   chr29_23184797     HPrz    T    G        0      0        2 
  29   chr29_23184797     ZBoe    T    G        0      0        2 
  29   chr29_23184797     ZGre    T    G        0      0        2 
  29   chr29_23184797     ZHar    T    G        0      0        2 
  29   chr29_23184797   Sample    T    G        0      0        2 
  29   chr29_23188152     AAsi    G    C        0      0        2 
  29   chr29_23188152     AKia    G    C        0      0        2 
  29   chr29_23188152     AOna    G    C        0      0        2 
  29   chr29_23188152     ASom    G    C        1      2        2 
  29   chr29_23188152     HCab    G    C        0      0        2 
  29   chr29_23188152     HPrz    G    C        0      0        2 
  29   chr29_23188152     ZBoe    G    C        0      0        2 
  29   chr29_23188152     ZGre    G    C        0      0        2 
  29   chr29_23188152     ZHar    G    C        0      0        2 
  29   chr29_23188152   Sample    G    C        0      0        2 
  29   chr29_23195602     AAsi    A    T        1      2        2 
  29   chr29_23195602     AKia    A    T        0      0        2 
  29   chr29_23195602     AOna    A    T        0      0        2 
  29   chr29_23195602     ASom    A    T        1      2        2 
  29   chr29_23195602     HCab    A    T        0      0        2 
  29   chr29_23195602     HPrz    A    T        0      0        2 
  29   chr29_23195602     ZBoe    A    T        0      0        2 
  29   chr29_23195602     ZGre    A    T        0      0        2 
  29   chr29_23195602     ZHar    A    T        0      0        2 
  29   chr29_23195602   Sample    A    T        1      2        2 
  29   chr29_23203436     AAsi    C    A        0      0        2 
  29   chr29_23203436     AKia    C    A        0      0        2 
  29   chr29_23203436     AOna    C    A        0      0        2 
  29   chr29_23203436     ASom    C    A        0      0        2 
  29   chr29_23203436     HCab    C    A        1      2        2 
  29   chr29_23203436     HPrz    C    A        1      2        2 
  29   chr29_23203436     ZBoe    C    A        0      0        2 
  29   chr29_23203436     ZGre    C    A        0      0        2 
  29   chr29_23203436     ZHar    C    A        0      0        2 
  29   chr29_23203436   Sample    C    A        0      0        2 
  29   chr29_23219603     AAsi    C    A        0      0        2 
  29   chr29_23219603     AKia    C    A        0      0        2 
  29   chr29_23219603     AOna    C    A        0      0        2 
  29   chr29_23219603     ASom    C    A        0      0        2 
  29   chr29_23219603     HCab    C    A        0      0        2 
  29   chr29_23219603     HPrz    C    A        0      0        2 
  29   chr29_23219603     ZBoe    C    A      0.5      1        2 
  29   chr29_23219603     ZGre    C    A        0      0        2 
  29   chr29_23219603     ZHar    C    A        0      0        2 
  29   chr29_23219603   Sample    C    A        0      0        2 
  29   chr29_23222239     AAsi    C    A        0      0        2 
  29   chr29_23222239     AKia    C    A        1      2        2 
  29   chr29_23222239     AOna    C    A        0      0        2 
  29   chr29_23222239     ASom    C    A        0      0        2 
  29   chr29_23222239     HCab    C    A        0      0        2 
  29   chr29_23222239     HPrz    C    A        0      0        2 
  29   chr29_23222239     ZBoe    C    A        0      0        2 
  29   chr29_23222239     ZGre    C    A        0      0        2 
  29   chr29_23222239     ZHar    C    A        0      0        2 
  29   chr29_23222239   Sample    C    A        0      0        2 
  29   chr29_23232337     AAsi    G    C        0      0        2 
  29   chr29_23232337     AKia    G    C        1      2        2 
  29   chr29_23232337     AOna    G    C        1      2        2 
  29   chr29_23232337     ASom    G    C        0      0        2 
  29   chr29_23232337     HCab    G    C        0      0        2 
  29   chr29_23232337     HPrz    G    C        0      0        2 
  29   chr29_23232337     ZBoe    G    C        0      0        2 
  29   chr29_23232337     ZGre    G    C        0      0        2 
  29   chr29_23232337     ZHar    G    C        0      0        2 
  29   chr29_23232337   Sample    G    C        0      0        2 
  29   chr29_23237182     AAsi    T    A        0      0        2 
  29   chr29_23237182     AKia    T    A        0      0        2 
  29   chr29_23237182     AOna    T    A        0      0        2 
  29   chr29_23237182     ASom    T    A        0      0        2 
  29   chr29_23237182     HCab    T    A        1      2        2 
  29   chr29_23237182     HPrz    T    A        1      2        2 
  29   chr29_23237182     ZBoe    T    A        0      0        2 
  29   chr29_23237182     ZGre    T    A        0      0        2 
  29   chr29_23237182     ZHar    T    A        0      0        2 
  29   chr29_23237182   Sample    T    A        0      0        2 
  29   chr29_23240493     AAsi    G    T        0      0        2 
  29   chr29_23240493     AKia    G    T        0      0        2 
  29   chr29_23240493     AOna    G    T        0      0        2 
  29   chr29_23240493     ASom    G    T        0      0        2 
  29   chr29_23240493     HCab    G    T        0      0        2 
  29   chr29_23240493     HPrz    G    T        0      0        2 
  29   chr29_23240493     ZBoe    G    T      0.5      1        2 
  29   chr29_23240493     ZGre    G    T        0      0        2 
  29   chr29_23240493     ZHar    G    T        0      0        2 
  29   chr29_23240493   Sample    G    T        0      0        2 
  29   chr29_23280824     AAsi    C    G        0      0        2 
  29   chr29_23280824     AKia    C    G        0      0        2 
  29   chr29_23280824     AOna    C    G        0      0        2 
  29   chr29_23280824     ASom    C    G        0      0        2 
  29   chr29_23280824     HCab    C    G        1      2        2 
  29   chr29_23280824     HPrz    C    G        1      2        2 
  29   chr29_23280824     ZBoe    C    G        0      0        2 
  29   chr29_23280824     ZGre    C    G        0      0        2 
  29   chr29_23280824     ZHar    C    G        0      0        2 
  29   chr29_23280824   Sample    C    G        0      0        2 
  29   chr29_23296740     AAsi    G    T        0      0        2 
  29   chr29_23296740     AKia    G    T        0      0        2 
  29   chr29_23296740     AOna    G    T        0      0        2 
  29   chr29_23296740     ASom    G    T        0      0        2 
  29   chr29_23296740     HCab    G    T        1      2        2 
  29   chr29_23296740     HPrz    G    T        1      2        2 
  29   chr29_23296740     ZBoe    G    T        0      0        2 
  29   chr29_23296740     ZGre    G    T        0      0        2 
  29   chr29_23296740     ZHar    G    T        0      0        2 
  29   chr29_23296740   Sample    G    T        0      0        2 
  29   chr29_23299139     AAsi    G    C        0      0        2 
  29   chr29_23299139     AKia    G    C        0      0        2 
  29   chr29_23299139     AOna    G    C        0      0        2 
  29   chr29_23299139     ASom    G    C        0      0        2 
  29   chr29_23299139     HCab    G    C        0      0        2 
  29   chr29_23299139     HPrz    G    C      0.5      1        2 
  29   chr29_23299139     ZBoe    G    C        0      0        2 
  29   chr29_23299139     ZGre    G    C        0      0        2 
  29   chr29_23299139     ZHar    G    C        0      0        2 
  29   chr29_23299139   Sample    G    C        0      0        2 
  29   chr29_23301537     AAsi    C    A        0      0        2 
  29   chr29_23301537     AKia    C    A        0      0        2 
  29   chr29_23301537     AOna    C    A        0      0        2 
  29   chr29_23301537     ASom    C    A        0      0        2 
  29   chr29_23301537     HCab    C    A        1      2        2 
  29   chr29_23301537     HPrz    C    A        1      2        2 
  29   chr29_23301537     ZBoe    C    A        0      0        2 
  29   chr29_23301537     ZGre    C    A        0      0        2 
  29   chr29_23301537     ZHar    C    A        0      0        2 
  29   chr29_23301537   Sample    C    A        0      0        2 
  29   chr29_23322754     AAsi    A    C        0      0        2 
  29   chr29_23322754     AKia    A    C        0      0        2 
  29   chr29_23322754     AOna    A    C        1      2        2 
  29   chr29_23322754     ASom    A    C        0      0        2 
  29   chr29_23322754     HCab    A    C        0      0        2 
  29   chr29_23322754     HPrz    A    C        0      0        2 
  29   chr29_23322754     ZBoe    A    C        0      0        2 
  29   chr29_23322754     ZGre    A    C        0      0        2 
  29   chr29_23322754     ZHar    A    C        0      0        2 
  29   chr29_23322754   Sample    A    C        0      0        2 
  29   chr29_23323265     AAsi    C    A        0      0        2 
  29   chr29_23323265     AKia    C    A        0      0        2 
  29   chr29_23323265     AOna    C    A        0      0        2 
  29   chr29_23323265     ASom    C    A        1      2        2 
  29   chr29_23323265     HCab    C    A        0      0        2 
  29   chr29_23323265     HPrz    C    A        0      0        2 
  29   chr29_23323265     ZBoe    C    A        0      0        2 
  29   chr29_23323265     ZGre    C    A        0      0        2 
  29   chr29_23323265     ZHar    C    A        0      0        2 
  29   chr29_23323265   Sample    C    A        0      0        2 
  29   chr29_23326583     AAsi    G    C        0      0        2 
  29   chr29_23326583     AKia    G    C        0      0        2 
  29   chr29_23326583     AOna    G    C        0      0        2 
  29   chr29_23326583     ASom    G    C        0      0        2 
  29   chr29_23326583     HCab    G    C        0      0        2 
  29   chr29_23326583     HPrz    G    C        1      2        2 
  29   chr29_23326583     ZBoe    G    C        0      0        2 
  29   chr29_23326583     ZGre    G    C        0      0        2 
  29   chr29_23326583     ZHar    G    C        0      0        2 
  29   chr29_23326583   Sample    G    C        0      0        2 
  29   chr29_23328057     AAsi    T    A        0      0        2 
  29   chr29_23328057     AKia    T    A        0      0        2 
  29   chr29_23328057     AOna    T    A        0      0        2 
  29   chr29_23328057     ASom    T    A        0      0        2 
  29   chr29_23328057     HCab    T    A        0      0        2 
  29   chr29_23328057     HPrz    T    A        0      0        2 
  29   chr29_23328057     ZBoe    T    A        0      0        2 
  29   chr29_23328057     ZGre    T    A        0      0        2 
  29   chr29_23328057     ZHar    T    A        1      2        2 
  29   chr29_23328057   Sample    T    A        0      0        2 
  29   chr29_23335780     AAsi    A    C        0      0        2 
  29   chr29_23335780     AKia    A    C        0      0        2 
  29   chr29_23335780     AOna    A    C        0      0        2 
  29   chr29_23335780     ASom    A    C        0      0        2 
  29   chr29_23335780     HCab    A    C        0      0        2 
  29   chr29_23335780     HPrz    A    C        0      0        2 
  29   chr29_23335780     ZBoe    A    C        0      0        2 
  29   chr29_23335780     ZGre    A    C        1      2        2 
  29   chr29_23335780     ZHar    A    C        0      0        2 
  29   chr29_23335780   Sample    A    C        0      0        2 
  29   chr29_23357541     AAsi    A    T        0      0        2 
  29   chr29_23357541     AKia    A    T        0      0        2 
  29   chr29_23357541     AOna    A    T        0      0        2 
  29   chr29_23357541     ASom    A    T        0      0        2 
  29   chr29_23357541     HCab    A    T        1      2        2 
  29   chr29_23357541     HPrz    A    T        1      2        2 
  29   chr29_23357541     ZBoe    A    T        0      0        2 
  29   chr29_23357541     ZGre    A    T        0      0        2 
  29   chr29_23357541     ZHar    A    T        0      0        2 
  29   chr29_23357541   Sample    A    T        0      0        2 
  29   chr29_23374161     AAsi    C    A        0      0        2 
  29   chr29_23374161     AKia    C    A        0      0        2 
  29   chr29_23374161     AOna    C    A        0      0        2 
  29   chr29_23374161     ASom    C    A        0      0        2 
  29   chr29_23374161     HCab    C    A        1      2        2 
  29   chr29_23374161     HPrz    C    A        1      2        2 
  29   chr29_23374161     ZBoe    C    A        0      0        2 
  29   chr29_23374161     ZGre    C    A        0      0        2 
  29   chr29_23374161     ZHar    C    A        0      0        2 
  29   chr29_23374161   Sample    C    A        0      0        2 
  29   chr29_23385117     AAsi    T    A        0      0        2 
  29   chr29_23385117     AKia    T    A        0      0        2 
  29   chr29_23385117     AOna    T    A        0      0        2 
  29   chr29_23385117     ASom    T    A        0      0        2 
  29   chr29_23385117     HCab    T    A        1      2        2 
  29   chr29_23385117     HPrz    T    A        1      2        2 
  29   chr29_23385117     ZBoe    T    A        0      0        2 
  29   chr29_23385117     ZGre    T    A        0      0        2 
  29   chr29_23385117     ZHar    T    A        0      0        2 
  29   chr29_23385117   Sample    T    A        0      0        2 
  29   chr29_23398060     AAsi    G    C        0      0        2 
  29   chr29_23398060     AKia    G    C        0      0        2 
  29   chr29_23398060     AOna    G    C        0      0        2 
  29   chr29_23398060     ASom    G    C        0      0        2 
  29   chr29_23398060     HCab    G    C        0      0        2 
  29   chr29_23398060     HPrz    G    C        0      0        2 
  29   chr29_23398060     ZBoe    G    C        0      0        2 
  29   chr29_23398060     ZGre    G    C      0.5      1        2 
  29   chr29_23398060     ZHar    G    C        0      0        2 
  29   chr29_23398060   Sample    G    C        0      0        2 
  29   chr29_23412447     AAsi    C    A        0      0        2 
  29   chr29_23412447     AKia    C    A        0      0        2 
  29   chr29_23412447     AOna    C    A        0      0        2 
  29   chr29_23412447     ASom    C    A        0      0        2 
  29   chr29_23412447     HCab    C    A        0      0        2 
  29   chr29_23412447     HPrz    C    A        0      0        2 
  29   chr29_23412447     ZBoe    C    A        0      0        2 
  29   chr29_23412447     ZGre    C    A        0      0        2 
  29   chr29_23412447     ZHar    C    A        1      2        2 
  29   chr29_23412447   Sample    C    A        0      0        2 
  29   chr29_23413639     AAsi    T    G        0      0        2 
  29   chr29_23413639     AKia    T    G        0      0        2 
  29   chr29_23413639     AOna    T    G        0      0        2 
  29   chr29_23413639     ASom    T    G        0      0        2 
  29   chr29_23413639     HCab    T    G        1      2        2 
  29   chr29_23413639     HPrz    T    G        1      2        2 
  29   chr29_23413639     ZBoe    T    G        0      0        2 
  29   chr29_23413639     ZGre    T    G        0      0        2 
  29   chr29_23413639     ZHar    T    G        0      0        2 
  29   chr29_23413639   Sample    T    G        0      0        2 
  29   chr29_23422782     AAsi    G    T        0      0        2 
  29   chr29_23422782     AKia    G    T        0      0        2 
  29   chr29_23422782     AOna    G    T        0      0        2 
  29   chr29_23422782     ASom    G    T        0      0        2 
  29   chr29_23422782     HCab    G    T        1      2        2 
  29   chr29_23422782     HPrz    G    T        1      2        2 
  29   chr29_23422782     ZBoe    G    T        0      0        2 
  29   chr29_23422782     ZGre    G    T        0      0        2 
  29   chr29_23422782     ZHar    G    T        0      0        2 
  29   chr29_23422782   Sample    G    T        0      0        2 
  29   chr29_23442673     AAsi    T    A        0      0        2 
  29   chr29_23442673     AKia    T    A        0      0        2 
  29   chr29_23442673     AOna    T    A        0      0        2 
  29   chr29_23442673     ASom    T    A        0      0        2 
  29   chr29_23442673     HCab    T    A        0      0        2 
  29   chr29_23442673     HPrz    T    A        0      0        2 
  29   chr29_23442673     ZBoe    T    A        1      2        2 
  29   chr29_23442673     ZGre    T    A        0      0        2 
  29   chr29_23442673     ZHar    T    A        0      0        2 
  29   chr29_23442673   Sample    T    A        0      0        2 
  29   chr29_23473201     AAsi    G    C        0      0        2 
  29   chr29_23473201     AKia    G    C        0      0        2 
  29   chr29_23473201     AOna    G    C        0      0        2 
  29   chr29_23473201     ASom    G    C        0      0        2 
  29   chr29_23473201     HCab    G    C        0      0        2 
  29   chr29_23473201     HPrz    G    C        0      0        2 
  29   chr29_23473201     ZBoe    G    C        0      0        2 
  29   chr29_23473201     ZGre    G    C        1      2        2 
  29   chr29_23473201     ZHar    G    C        0      0        2 
  29   chr29_23473201   Sample    G    C        0      0        2 
  29   chr29_23554654     AAsi    C    G        0      0        2 
  29   chr29_23554654     AKia    C    G        0      0        2 
  29   chr29_23554654     AOna    C    G        0      0        2 
  29   chr29_23554654     ASom    C    G        0      0        2 
  29   chr29_23554654     HCab    C    G        0      0        2 
  29   chr29_23554654     HPrz    C    G        1      2        2 
  29   chr29_23554654     ZBoe    C    G        0      0        2 
  29   chr29_23554654     ZGre    C    G        0      0        2 
  29   chr29_23554654     ZHar    C    G        0      0        2 
  29   chr29_23554654   Sample    C    G        0      0        2 
  29   chr29_23558276     AAsi    T    G        0      0        2 
  29   chr29_23558276     AKia    T    G        1      2        2 
  29   chr29_23558276     AOna    T    G        1      2        2 
  29   chr29_23558276     ASom    T    G        0      0        2 
  29   chr29_23558276     HCab    T    G        0      0        2 
  29   chr29_23558276     HPrz    T    G        0      0        2 
  29   chr29_23558276     ZBoe    T    G        0      0        2 
  29   chr29_23558276     ZGre    T    G        0      0        2 
  29   chr29_23558276     ZHar    T    G        0      0        2 
  29   chr29_23558276   Sample    T    G        0      0        2 
  29   chr29_23602093     AAsi    C    A        0      0        2 
  29   chr29_23602093     AKia    C    A      0.5      1        2 
  29   chr29_23602093     AOna    C    A        0      0        2 
  29   chr29_23602093     ASom    C    A        0      0        2 
  29   chr29_23602093     HCab    C    A        0      0        2 
  29   chr29_23602093     HPrz    C    A        0      0        2 
  29   chr29_23602093     ZBoe    C    A        0      0        2 
  29   chr29_23602093     ZGre    C    A        0      0        2 
  29   chr29_23602093     ZHar    C    A        0      0        2 
  29   chr29_23602093   Sample    C    A        0      0        2 
  29   chr29_23606666     AAsi    C    G        0      0        2 
  29   chr29_23606666     AKia    C    G        0      0        2 
  29   chr29_23606666     AOna    C    G        1      2        2 
  29   chr29_23606666     ASom    C    G        0      0        2 
  29   chr29_23606666     HCab    C    G        0      0        2 
  29   chr29_23606666     HPrz    C    G        0      0        2 
  29   chr29_23606666     ZBoe    C    G        1      2        2 
  29   chr29_23606666     ZGre    C    G        1      2        2 
  29   chr29_23606666     ZHar    C    G        1      2        2 
  29   chr29_23606666   Sample    C    G        0      0        2 
  29   chr29_23608441     AAsi    A    T        0      0        2 
  29   chr29_23608441     AKia    A    T        0      0        2 
  29   chr29_23608441     AOna    A    T        0      0        2 
  29   chr29_23608441     ASom    A    T        0      0        2 
  29   chr29_23608441     HCab    A    T        1      2        2 
  29   chr29_23608441     HPrz    A    T        1      2        2 
  29   chr29_23608441     ZBoe    A    T        0      0        2 
  29   chr29_23608441     ZGre    A    T        0      0        2 
  29   chr29_23608441     ZHar    A    T        0      0        2 
  29   chr29_23608441   Sample    A    T        0      0        2 
  29   chr29_23632317     AAsi    T    G        0      0        2 
  29   chr29_23632317     AKia    T    G        0      0        2 
  29   chr29_23632317     AOna    T    G        1      2        2 
  29   chr29_23632317     ASom    T    G        0      0        2 
  29   chr29_23632317     HCab    T    G        0      0        2 
  29   chr29_23632317     HPrz    T    G        0      0        2 
  29   chr29_23632317     ZBoe    T    G        0      0        2 
  29   chr29_23632317     ZGre    T    G        0      0        2 
  29   chr29_23632317     ZHar    T    G        0      0        2 
  29   chr29_23632317   Sample    T    G        0      0        2 
  29   chr29_23652741     AAsi    T    A        1      2        2 
  29   chr29_23652741     AKia    T    A        0      0        2 
  29   chr29_23652741     AOna    T    A        0      0        2 
  29   chr29_23652741     ASom    T    A        1      2        2 
  29   chr29_23652741     HCab    T    A        0      0        2 
  29   chr29_23652741     HPrz    T    A        0      0        2 
  29   chr29_23652741     ZBoe    T    A        0      0        2 
  29   chr29_23652741     ZGre    T    A        0      0        2 
  29   chr29_23652741     ZHar    T    A        0      0        2 
  29   chr29_23652741   Sample    T    A        1      2        2 
  29   chr29_23668144     AAsi    G    T        0      0        2 
  29   chr29_23668144     AKia    G    T        0      0        2 
  29   chr29_23668144     AOna    G    T        0      0        2 
  29   chr29_23668144     ASom    G    T        0      0        2 
  29   chr29_23668144     HCab    G    T        1      2        2 
  29   chr29_23668144     HPrz    G    T        1      2        2 
  29   chr29_23668144     ZBoe    G    T        0      0        2 
  29   chr29_23668144     ZGre    G    T        0      0        2 
  29   chr29_23668144     ZHar    G    T        0      0        2 
  29   chr29_23668144   Sample    G    T        0      0        2 
  29   chr29_23672870     AAsi    C    G        0      0        2 
  29   chr29_23672870     AKia    C    G        0      0        2 
  29   chr29_23672870     AOna    C    G        0      0        2 
  29   chr29_23672870     ASom    C    G        0      0        2 
  29   chr29_23672870     HCab    C    G        0      0        2 
  29   chr29_23672870     HPrz    C    G        0      0        2 
  29   chr29_23672870     ZBoe    C    G        0      0        2 
  29   chr29_23672870     ZGre    C    G        0      0        2 
  29   chr29_23672870     ZHar    C    G      0.5      1        2 
  29   chr29_23672870   Sample    C    G        0      0        2 
  29   chr29_23687684     AAsi    A    C        0      0        2 
  29   chr29_23687684     AKia    A    C        0      0        2 
  29   chr29_23687684     AOna    A    C        0      0        2 
  29   chr29_23687684     ASom    A    C        0      0        2 
  29   chr29_23687684     HCab    A    C        0      0        2 
  29   chr29_23687684     HPrz    A    C        0      0        2 
  29   chr29_23687684     ZBoe    A    C      0.5      1        2 
  29   chr29_23687684     ZGre    A    C        0      0        2 
  29   chr29_23687684     ZHar    A    C        0      0        2 
  29   chr29_23687684   Sample    A    C        0      0        2 
  29   chr29_23701685     AAsi    G    T        0      0        2 
  29   chr29_23701685     AKia    G    T        0      0        2 
  29   chr29_23701685     AOna    G    T        0      0        2 
  29   chr29_23701685     ASom    G    T        0      0        2 
  29   chr29_23701685     HCab    G    T        0      0        2 
  29   chr29_23701685     HPrz    G    T        0      0        2 
  29   chr29_23701685     ZBoe    G    T        1      2        2 
  29   chr29_23701685     ZGre    G    T        1      2        2 
  29   chr29_23701685     ZHar    G    T        1      2        2 
  29   chr29_23701685   Sample    G    T        0      0        2 
  29   chr29_23702091     AAsi    C    G        0      0        2 
  29   chr29_23702091     AKia    C    G        0      0        2 
  29   chr29_23702091     AOna    C    G        0      0        2 
  29   chr29_23702091     ASom    C    G        0      0        2 
  29   chr29_23702091     HCab    C    G        1      2        2 
  29   chr29_23702091     HPrz    C    G        1      2        2 
  29   chr29_23702091     ZBoe    C    G        0      0        2 
  29   chr29_23702091     ZGre    C    G        0      0        2 
  29   chr29_23702091     ZHar    C    G        0      0        2 
  29   chr29_23702091   Sample    C    G        0      0        2 
  29   chr29_23724406     AAsi    C    A        0      0        2 
  29   chr29_23724406     AKia    C    A        0      0        2 
  29   chr29_23724406     AOna    C    A        0      0        2 
  29   chr29_23724406     ASom    C    A        0      0        2 
  29   chr29_23724406     HCab    C    A        1      2        2 
  29   chr29_23724406     HPrz    C    A        1      2        2 
  29   chr29_23724406     ZBoe    C    A        0      0        2 
  29   chr29_23724406     ZGre    C    A        0      0        2 
  29   chr29_23724406     ZHar    C    A        0      0        2 
  29   chr29_23724406   Sample    C    A        0      0        2 
  29   chr29_23730129     AAsi    C    A        0      0        2 
  29   chr29_23730129     AKia    C    A        0      0        2 
  29   chr29_23730129     AOna    C    A        0      0        2 
  29   chr29_23730129     ASom    C    A        0      0        2 
  29   chr29_23730129     HCab    C    A        1      2        2 
  29   chr29_23730129     HPrz    C    A        1      2        2 
  29   chr29_23730129     ZBoe    C    A        0      0        2 
  29   chr29_23730129     ZGre    C    A        0      0        2 
  29   chr29_23730129     ZHar    C    A        0      0        2 
  29   chr29_23730129   Sample    C    A        0      0        2 
  29   chr29_23734845     AAsi    T    A        0      0        2 
  29   chr29_23734845     AKia    T    A        0      0        2 
  29   chr29_23734845     AOna    T    A        0      0        2 
  29   chr29_23734845     ASom    T    A        0      0        2 
  29   chr29_23734845     HCab    T    A        1      2        2 
  29   chr29_23734845     HPrz    T    A        1      2        2 
  29   chr29_23734845     ZBoe    T    A        0      0        2 
  29   chr29_23734845     ZGre    T    A        0      0        2 
  29   chr29_23734845     ZHar    T    A        0      0        2 
  29   chr29_23734845   Sample    T    A        0      0        2 
  29   chr29_23742475     AAsi    C    A        0      0        2 
  29   chr29_23742475     AKia    C    A        0      0        2 
  29   chr29_23742475     AOna    C    A        0      0        2 
  29   chr29_23742475     ASom    C    A        0      0        2 
  29   chr29_23742475     HCab    C    A        1      2        2 
  29   chr29_23742475     HPrz    C    A        1      2        2 
  29   chr29_23742475     ZBoe    C    A        0      0        2 
  29   chr29_23742475     ZGre    C    A        0      0        2 
  29   chr29_23742475     ZHar    C    A        0      0        2 
  29   chr29_23742475   Sample    C    A        0      0        2 
  29   chr29_23743236     AAsi    G    C        0      0        2 
  29   chr29_23743236     AKia    G    C        1      2        2 
  29   chr29_23743236     AOna    G    C        1      2        2 
  29   chr29_23743236     ASom    G    C        0      0        2 
  29   chr29_23743236     HCab    G    C        1      2        2 
  29   chr29_23743236     HPrz    G    C        1      2        2 
  29   chr29_23743236     ZBoe    G    C        0      0        2 
  29   chr29_23743236     ZGre    G    C        0      0        2 
  29   chr29_23743236     ZHar    G    C        0      0        2 
  29   chr29_23743236   Sample    G    C        0      0        2 
  29   chr29_23769871     AAsi    G    C        0      0        2 
  29   chr29_23769871     AKia    G    C        0      0        2 
  29   chr29_23769871     AOna    G    C        0      0        2 
  29   chr29_23769871     ASom    G    C        0      0        2 
  29   chr29_23769871     HCab    G    C        0      0        2 
  29   chr29_23769871     HPrz    G    C        0      0        2 
  29   chr29_23769871     ZBoe    G    C        1      2        2 
  29   chr29_23769871     ZGre    G    C        0      0        2 
  29   chr29_23769871     ZHar    G    C        0      0        2 
  29   chr29_23769871   Sample    G    C        0      0        2 
  29   chr29_23775843     AAsi    A    T        0      0        2 
  29   chr29_23775843     AKia    A    T        0      0        2 
  29   chr29_23775843     AOna    A    T        0      0        2 
  29   chr29_23775843     ASom    A    T        1      2        2 
  29   chr29_23775843     HCab    A    T        0      0        2 
  29   chr29_23775843     HPrz    A    T        0      0        2 
  29   chr29_23775843     ZBoe    A    T        0      0        2 
  29   chr29_23775843     ZGre    A    T        0      0        2 
  29   chr29_23775843     ZHar    A    T        0      0        2 
  29   chr29_23775843   Sample    A    T        0      0        2 
  29   chr29_23799185     AAsi    G    T        1      2        2 
  29   chr29_23799185     AKia    G    T        0      0        2 
  29   chr29_23799185     AOna    G    T        0      0        2 
  29   chr29_23799185     ASom    G    T        1      2        2 
  29   chr29_23799185     HCab    G    T        0      0        2 
  29   chr29_23799185     HPrz    G    T        0      0        2 
  29   chr29_23799185     ZBoe    G    T        0      0        2 
  29   chr29_23799185     ZGre    G    T        0      0        2 
  29   chr29_23799185     ZHar    G    T        0      0        2 
  29   chr29_23799185   Sample    G    T        1      2        2 
  29   chr29_23802928     AAsi    A    C        0      0        2 
  29   chr29_23802928     AKia    A    C        0      0        2 
  29   chr29_23802928     AOna    A    C        0      0        2 
  29   chr29_23802928     ASom    A    C        1      2        2 
  29   chr29_23802928     HCab    A    C        0      0        2 
  29   chr29_23802928     HPrz    A    C        0      0        2 
  29   chr29_23802928     ZBoe    A    C        0      0        2 
  29   chr29_23802928     ZGre    A    C        0      0        2 
  29   chr29_23802928     ZHar    A    C        0      0        2 
  29   chr29_23802928   Sample    A    C        0      0        2 
  29   chr29_23806823     AAsi    G    T        0      0        2 
  29   chr29_23806823     AKia    G    T        0      0        2 
  29   chr29_23806823     AOna    G    T        0      0        2 
  29   chr29_23806823     ASom    G    T        0      0        2 
  29   chr29_23806823     HCab    G    T        1      2        2 
  29   chr29_23806823     HPrz    G    T        1      2        2 
  29   chr29_23806823     ZBoe    G    T        0      0        2 
  29   chr29_23806823     ZGre    G    T        0      0        2 
  29   chr29_23806823     ZHar    G    T        0      0        2 
  29   chr29_23806823   Sample    G    T        0      0        2 
  29   chr29_23806911     AAsi    C    A        0      0        2 
  29   chr29_23806911     AKia    C    A        1      2        2 
  29   chr29_23806911     AOna    C    A        0      0        2 
  29   chr29_23806911     ASom    C    A        0      0        2 
  29   chr29_23806911     HCab    C    A        0      0        2 
  29   chr29_23806911     HPrz    C    A        0      0        2 
  29   chr29_23806911     ZBoe    C    A        0      0        2 
  29   chr29_23806911     ZGre    C    A        0      0        2 
  29   chr29_23806911     ZHar    C    A        0      0        2 
  29   chr29_23806911   Sample    C    A        0      0        2 
  29   chr29_23809736     AAsi    C    A        0      0        2 
  29   chr29_23809736     AKia    C    A        0      0        2 
  29   chr29_23809736     AOna    C    A        0      0        2 
  29   chr29_23809736     ASom    C    A        0      0        2 
  29   chr29_23809736     HCab    C    A        0      0        2 
  29   chr29_23809736     HPrz    C    A        0      0        2 
  29   chr29_23809736     ZBoe    C    A        0      0        2 
  29   chr29_23809736     ZGre    C    A        1      2        2 
  29   chr29_23809736     ZHar    C    A        0      0        2 
  29   chr29_23809736   Sample    C    A        0      0        2 
  29   chr29_23815168     AAsi    G    T        0      0        2 
  29   chr29_23815168     AKia    G    T        0      0        2 
  29   chr29_23815168     AOna    G    T        1      2        2 
  29   chr29_23815168     ASom    G    T        0      0        2 
  29   chr29_23815168     HCab    G    T        0      0        2 
  29   chr29_23815168     HPrz    G    T        0      0        2 
  29   chr29_23815168     ZBoe    G    T        0      0        2 
  29   chr29_23815168     ZGre    G    T        0      0        2 
  29   chr29_23815168     ZHar    G    T        0      0        2 
  29   chr29_23815168   Sample    G    T        0      0        2 
  29   chr29_23817511     AAsi    T    G        0      0        2 
  29   chr29_23817511     AKia    T    G        0      0        2 
  29   chr29_23817511     AOna    T    G        0      0        2 
  29   chr29_23817511     ASom    T    G        0      0        2 
  29   chr29_23817511     HCab    T    G        1      2        2 
  29   chr29_23817511     HPrz    T    G        1      2        2 
  29   chr29_23817511     ZBoe    T    G        0      0        2 
  29   chr29_23817511     ZGre    T    G        0      0        2 
  29   chr29_23817511     ZHar    T    G        0      0        2 
  29   chr29_23817511   Sample    T    G        0      0        2 
  29   chr29_23839862     AAsi    T    A        0      0        2 
  29   chr29_23839862     AKia    T    A        0      0        2 
  29   chr29_23839862     AOna    T    A        0      0        2 
  29   chr29_23839862     ASom    T    A        0      0        2 
  29   chr29_23839862     HCab    T    A        0      0        2 
  29   chr29_23839862     HPrz    T    A        0      0        2 
  29   chr29_23839862     ZBoe    T    A        0      0        2 
  29   chr29_23839862     ZGre    T    A      0.5      1        2 
  29   chr29_23839862     ZHar    T    A        0      0        2 
  29   chr29_23839862   Sample    T    A        0      0        2 
  29   chr29_23852273     AAsi    C    A        0      0        2 
  29   chr29_23852273     AKia    C    A        1      2        2 
  29   chr29_23852273     AOna    C    A        1      2        2 
  29   chr29_23852273     ASom    C    A        0      0        2 
  29   chr29_23852273     HCab    C    A        0      0        2 
  29   chr29_23852273     HPrz    C    A        0      0        2 
  29   chr29_23852273     ZBoe    C    A        0      0        2 
  29   chr29_23852273     ZGre    C    A        0      0        2 
  29   chr29_23852273     ZHar    C    A        0      0        2 
  29   chr29_23852273   Sample    C    A        0      0        2 
  29   chr29_23854618     AAsi    C    G        0      0        2 
  29   chr29_23854618     AKia    C    G        0      0        2 
  29   chr29_23854618     AOna    C    G        0      0        2 
  29   chr29_23854618     ASom    C    G        0      0        2 
  29   chr29_23854618     HCab    C    G        0      0        2 
  29   chr29_23854618     HPrz    C    G        0      0        2 
  29   chr29_23854618     ZBoe    C    G        0      0        2 
  29   chr29_23854618     ZGre    C    G        0      0        2 
  29   chr29_23854618     ZHar    C    G      0.5      1        2 
  29   chr29_23854618   Sample    C    G        0      0        2 
  29   chr29_23854749     AAsi    G    C        0      0        2 
  29   chr29_23854749     AKia    G    C        0      0        2 
  29   chr29_23854749     AOna    G    C        0      0        2 
  29   chr29_23854749     ASom    G    C        0      0        2 
  29   chr29_23854749     HCab    G    C        0      0        2 
  29   chr29_23854749     HPrz    G    C        0      0        2 
  29   chr29_23854749     ZBoe    G    C        0      0        2 
  29   chr29_23854749     ZGre    G    C        0      0        2 
  29   chr29_23854749     ZHar    G    C      0.5      1        2 
  29   chr29_23854749   Sample    G    C        0      0        2 
  29   chr29_23857951     AAsi    G    C        0      0        2 
  29   chr29_23857951     AKia    G    C        1      2        2 
  29   chr29_23857951     AOna    G    C        0      0        2 
  29   chr29_23857951     ASom    G    C        0      0        2 
  29   chr29_23857951     HCab    G    C        0      0        2 
  29   chr29_23857951     HPrz    G    C        0      0        2 
  29   chr29_23857951     ZBoe    G    C        0      0        2 
  29   chr29_23857951     ZGre    G    C        0      0        2 
  29   chr29_23857951     ZHar    G    C        0      0        2 
  29   chr29_23857951   Sample    G    C        0      0        2 
  29   chr29_23871395     AAsi    A    T        0      0        2 
  29   chr29_23871395     AKia    A    T        0      0        2 
  29   chr29_23871395     AOna    A    T        0      0        2 
  29   chr29_23871395     ASom    A    T        0      0        2 
  29   chr29_23871395     HCab    A    T        0      0        2 
  29   chr29_23871395     HPrz    A    T        0      0        2 
  29   chr29_23871395     ZBoe    A    T      0.5      1        2 
  29   chr29_23871395     ZGre    A    T        0      0        2 
  29   chr29_23871395     ZHar    A    T        0      0        2 
  29   chr29_23871395   Sample    A    T        0      0        2 
  29   chr29_23877322     AAsi    C    G      0.5      1        2 
  29   chr29_23877322     AKia    C    G        0      0        2 
  29   chr29_23877322     AOna    C    G        0      0        2 
  29   chr29_23877322     ASom    C    G        0      0        2 
  29   chr29_23877322     HCab    C    G        0      0        2 
  29   chr29_23877322     HPrz    C    G        0      0        2 
  29   chr29_23877322     ZBoe    C    G        0      0        2 
  29   chr29_23877322     ZGre    C    G        0      0        2 
  29   chr29_23877322     ZHar    C    G        0      0        2 
  29   chr29_23877322   Sample    C    G        0      0        2 
  29   chr29_23881880     AAsi    T    A        0      0        2 
  29   chr29_23881880     AKia    T    A        0      0        2 
  29   chr29_23881880     AOna    T    A        0      0        2 
  29   chr29_23881880     ASom    T    A        0      0        2 
  29   chr29_23881880     HCab    T    A        1      2        2 
  29   chr29_23881880     HPrz    T    A        1      2        2 
  29   chr29_23881880     ZBoe    T    A        0      0        2 
  29   chr29_23881880     ZGre    T    A        0      0        2 
  29   chr29_23881880     ZHar    T    A        0      0        2 
  29   chr29_23881880   Sample    T    A        0      0        2 
  29   chr29_23883724     AAsi    C    G      0.5      1        2 
  29   chr29_23883724     AKia    C    G        0      0        2 
  29   chr29_23883724     AOna    C    G        0      0        2 
  29   chr29_23883724     ASom    C    G        0      0        2 
  29   chr29_23883724     HCab    C    G        0      0        2 
  29   chr29_23883724     HPrz    C    G        0      0        2 
  29   chr29_23883724     ZBoe    C    G        0      0        2 
  29   chr29_23883724     ZGre    C    G        0      0        2 
  29   chr29_23883724     ZHar    C    G        0      0        2 
  29   chr29_23883724   Sample    C    G        0      0        2 
  29   chr29_23901008     AAsi    G    T        0      0        2 
  29   chr29_23901008     AKia    G    T        0      0        2 
  29   chr29_23901008     AOna    G    T        0      0        2 
  29   chr29_23901008     ASom    G    T        0      0        2 
  29   chr29_23901008     HCab    G    T        0      0        2 
  29   chr29_23901008     HPrz    G    T        0      0        2 
  29   chr29_23901008     ZBoe    G    T        1      2        2 
  29   chr29_23901008     ZGre    G    T        0      0        2 
  29   chr29_23901008     ZHar    G    T        0      0        2 
  29   chr29_23901008   Sample    G    T        0      0        2 
  29   chr29_23907755     AAsi    C    G        0      0        2 
  29   chr29_23907755     AKia    C    G        0      0        2 
  29   chr29_23907755     AOna    C    G        0      0        2 
  29   chr29_23907755     ASom    C    G        0      0        2 
  29   chr29_23907755     HCab    C    G        0      0        2 
  29   chr29_23907755     HPrz    C    G        0      0        2 
  29   chr29_23907755     ZBoe    C    G        0      0        2 
  29   chr29_23907755     ZGre    C    G      0.5      1        2 
  29   chr29_23907755     ZHar    C    G        0      0        2 
  29   chr29_23907755   Sample    C    G        0      0        2 
  29   chr29_23908123     AAsi    T    G      0.5      1        2 
  29   chr29_23908123     AKia    T    G        0      0        2 
  29   chr29_23908123     AOna    T    G        0      0        2 
  29   chr29_23908123     ASom    T    G        1      2        2 
  29   chr29_23908123     HCab    T    G        0      0        2 
  29   chr29_23908123     HPrz    T    G        0      0        2 
  29   chr29_23908123     ZBoe    T    G        0      0        2 
  29   chr29_23908123     ZGre    T    G        0      0        2 
  29   chr29_23908123     ZHar    T    G        0      0        2 
  29   chr29_23908123   Sample    T    G        0      0        2 
  29   chr29_23911833     AAsi    C    A        0      0        2 
  29   chr29_23911833     AKia    C    A        0      0        2 
  29   chr29_23911833     AOna    C    A        0      0        2 
  29   chr29_23911833     ASom    C    A        0      0        2 
  29   chr29_23911833     HCab    C    A        1      2        2 
  29   chr29_23911833     HPrz    C    A        1      2        2 
  29   chr29_23911833     ZBoe    C    A        0      0        2 
  29   chr29_23911833     ZGre    C    A        0      0        2 
  29   chr29_23911833     ZHar    C    A        0      0        2 
  29   chr29_23911833   Sample    C    A        0      0        2 
  29   chr29_23924311     AAsi    T    G        0      0        2 
  29   chr29_23924311     AKia    T    G        0      0        2 
  29   chr29_23924311     AOna    T    G        0      0        2 
  29   chr29_23924311     ASom    T    G        0      0        2 
  29   chr29_23924311     HCab    T    G        1      2        2 
  29   chr29_23924311     HPrz    T    G        1      2        2 
  29   chr29_23924311     ZBoe    T    G        0      0        2 
  29   chr29_23924311     ZGre    T    G        0      0        2 
  29   chr29_23924311     ZHar    T    G        0      0        2 
  29   chr29_23924311   Sample    T    G        0      0        2 
  29   chr29_23950832     AAsi    T    A        0      0        2 
  29   chr29_23950832     AKia    T    A        0      0        2 
  29   chr29_23950832     AOna    T    A        0      0        2 
  29   chr29_23950832     ASom    T    A        0      0        2 
  29   chr29_23950832     HCab    T    A        0      0        2 
  29   chr29_23950832     HPrz    T    A        0      0        2 
  29   chr29_23950832     ZBoe    T    A      0.5      1        2 
  29   chr29_23950832     ZGre    T    A        0      0        2 
  29   chr29_23950832     ZHar    T    A        0      0        2 
  29   chr29_23950832   Sample    T    A        0      0        2 
  29   chr29_23993271     AAsi    A    T        0      0        2 
  29   chr29_23993271     AKia    A    T        0      0        2 
  29   chr29_23993271     AOna    A    T        0      0        2 
  29   chr29_23993271     ASom    A    T        1      2        2 
  29   chr29_23993271     HCab    A    T        0      0        2 
  29   chr29_23993271     HPrz    A    T        0      0        2 
  29   chr29_23993271     ZBoe    A    T        0      0        2 
  29   chr29_23993271     ZGre    A    T        0      0        2 
  29   chr29_23993271     ZHar    A    T        0      0        2 
  29   chr29_23993271   Sample    A    T        0      0        2 
  29   chr29_24022305     AAsi    G    T        0      0        2 
  29   chr29_24022305     AKia    G    T        0      0        2 
  29   chr29_24022305     AOna    G    T        0      0        2 
  29   chr29_24022305     ASom    G    T        0      0        2 
  29   chr29_24022305     HCab    G    T        0      0        2 
  29   chr29_24022305     HPrz    G    T        0      0        2 
  29   chr29_24022305     ZBoe    G    T      0.5      1        2 
  29   chr29_24022305     ZGre    G    T        0      0        2 
  29   chr29_24022305     ZHar    G    T        0      0        2 
  29   chr29_24022305   Sample    G    T        0      0        2 
  29   chr29_24024474     AAsi    A    C        0      0        2 
  29   chr29_24024474     AKia    A    C        0      0        2 
  29   chr29_24024474     AOna    A    C        0      0        2 
  29   chr29_24024474     ASom    A    C        0      0        2 
  29   chr29_24024474     HCab    A    C        1      2        2 
  29   chr29_24024474     HPrz    A    C        1      2        2 
  29   chr29_24024474     ZBoe    A    C        0      0        2 
  29   chr29_24024474     ZGre    A    C        0      0        2 
  29   chr29_24024474     ZHar    A    C        0      0        2 
  29   chr29_24024474   Sample    A    C        0      0        2 
  29   chr29_24131841     AAsi    C    A        0      0        2 
  29   chr29_24131841     AKia    C    A      0.5      1        2 
  29   chr29_24131841     AOna    C    A        0      0        2 
  29   chr29_24131841     ASom    C    A        0      0        2 
  29   chr29_24131841     HCab    C    A        0      0        2 
  29   chr29_24131841     HPrz    C    A        0      0        2 
  29   chr29_24131841     ZBoe    C    A        0      0        2 
  29   chr29_24131841     ZGre    C    A        0      0        2 
  29   chr29_24131841     ZHar    C    A        0      0        2 
  29   chr29_24131841   Sample    C    A        0      0        2 
  29   chr29_24135245     AAsi    T    A        0      0        2 
  29   chr29_24135245     AKia    T    A      0.5      1        2 
  29   chr29_24135245     AOna    T    A        1      2        2 
  29   chr29_24135245     ASom    T    A        0      0        2 
  29   chr29_24135245     HCab    T    A        0      0        2 
  29   chr29_24135245     HPrz    T    A        0      0        2 
  29   chr29_24135245     ZBoe    T    A        0      0        2 
  29   chr29_24135245     ZGre    T    A        0      0        2 
  29   chr29_24135245     ZHar    T    A        0      0        2 
  29   chr29_24135245   Sample    T    A        0      0        2 
  29   chr29_24144726     AAsi    G    C      0.5      1        2 
  29   chr29_24144726     AKia    G    C        0      0        2 
  29   chr29_24144726     AOna    G    C        0      0        2 
  29   chr29_24144726     ASom    G    C        0      0        2 
  29   chr29_24144726     HCab    G    C        0      0        2 
  29   chr29_24144726     HPrz    G    C        0      0        2 
  29   chr29_24144726     ZBoe    G    C        0      0        2 
  29   chr29_24144726     ZGre    G    C        0      0        2 
  29   chr29_24144726     ZHar    G    C        0      0        2 
  29   chr29_24144726   Sample    G    C        1      2        2 
  29   chr29_24147915     AAsi    T    A        0      0        2 
  29   chr29_24147915     AKia    T    A        0      0        2 
  29   chr29_24147915     AOna    T    A        0      0        2 
  29   chr29_24147915     ASom    T    A        0      0        2 
  29   chr29_24147915     HCab    T    A        0      0        2 
  29   chr29_24147915     HPrz    T    A        0      0        2 
  29   chr29_24147915     ZBoe    T    A        0      0        2 
  29   chr29_24147915     ZGre    T    A        1      2        2 
  29   chr29_24147915     ZHar    T    A        0      0        2 
  29   chr29_24147915   Sample    T    A        0      0        2 
  29   chr29_24153679     AAsi    C    A        0      0        2 
  29   chr29_24153679     AKia    C    A        0      0        2 
  29   chr29_24153679     AOna    C    A        0      0        2 
  29   chr29_24153679     ASom    C    A        0      0        2 
  29   chr29_24153679     HCab    C    A        0      0        2 
  29   chr29_24153679     HPrz    C    A        0      0        2 
  29   chr29_24153679     ZBoe    C    A        0      0        2 
  29   chr29_24153679     ZGre    C    A        0      0        2 
  29   chr29_24153679     ZHar    C    A        1      2        2 
  29   chr29_24153679   Sample    C    A        0      0        2 
  29   chr29_24157147     AAsi    G    T        0      0        2 
  29   chr29_24157147     AKia    G    T        1      2        2 
  29   chr29_24157147     AOna    G    T        1      2        2 
  29   chr29_24157147     ASom    G    T        0      0        2 
  29   chr29_24157147     HCab    G    T        0      0        2 
  29   chr29_24157147     HPrz    G    T        0      0        2 
  29   chr29_24157147     ZBoe    G    T        0      0        2 
  29   chr29_24157147     ZGre    G    T        0      0        2 
  29   chr29_24157147     ZHar    G    T        0      0        2 
  29   chr29_24157147   Sample    G    T        0      0        2 
  29   chr29_24177208     AAsi    A    T        0      0        2 
  29   chr29_24177208     AKia    A    T        0      0        2 
  29   chr29_24177208     AOna    A    T        0      0        2 
  29   chr29_24177208     ASom    A    T        0      0        2 
  29   chr29_24177208     HCab    A    T        0      0        2 
  29   chr29_24177208     HPrz    A    T        0      0        2 
  29   chr29_24177208     ZBoe    A    T      0.5      1        2 
  29   chr29_24177208     ZGre    A    T        0      0        2 
  29   chr29_24177208     ZHar    A    T        0      0        2 
  29   chr29_24177208   Sample    A    T        0      0        2 
  29   chr29_24229628     AAsi    T    G      0.5      1        2 
  29   chr29_24229628     AKia    T    G        0      0        2 
  29   chr29_24229628     AOna    T    G        0      0        2 
  29   chr29_24229628     ASom    T    G        0      0        2 
  29   chr29_24229628     HCab    T    G        0      0        2 
  29   chr29_24229628     HPrz    T    G        0      0        2 
  29   chr29_24229628     ZBoe    T    G        0      0        2 
  29   chr29_24229628     ZGre    T    G        0      0        2 
  29   chr29_24229628     ZHar    T    G        0      0        2 
  29   chr29_24229628   Sample    T    G        0      0        2 
  29   chr29_24246067     AAsi    C    G        0      0        2 
  29   chr29_24246067     AKia    C    G      0.5      1        2 
  29   chr29_24246067     AOna    C    G        0      0        2 
  29   chr29_24246067     ASom    C    G        0      0        2 
  29   chr29_24246067     HCab    C    G        0      0        2 
  29   chr29_24246067     HPrz    C    G        0      0        2 
  29   chr29_24246067     ZBoe    C    G        0      0        2 
  29   chr29_24246067     ZGre    C    G        0      0        2 
  29   chr29_24246067     ZHar    C    G        0      0        2 
  29   chr29_24246067   Sample    C    G        0      0        2 
  29   chr29_24263696     AAsi    G    C        0      0        2 
  29   chr29_24263696     AKia    G    C        0      0        2 
  29   chr29_24263696     AOna    G    C        0      0        2 
  29   chr29_24263696     ASom    G    C        0      0        2 
  29   chr29_24263696     HCab    G    C        0      0        2 
  29   chr29_24263696     HPrz    G    C        0      0        2 
  29   chr29_24263696     ZBoe    G    C      0.5      1        2 
  29   chr29_24263696     ZGre    G    C        0      0        2 
  29   chr29_24263696     ZHar    G    C        0      0        2 
  29   chr29_24263696   Sample    G    C        0      0        2 
  29   chr29_24269842     AAsi    A    C        0      0        2 
  29   chr29_24269842     AKia    A    C        0      0        2 
  29   chr29_24269842     AOna    A    C        0      0        2 
  29   chr29_24269842     ASom    A    C        0      0        2 
  29   chr29_24269842     HCab    A    C        0      0        2 
  29   chr29_24269842     HPrz    A    C        0      0        2 
  29   chr29_24269842     ZBoe    A    C        1      2        2 
  29   chr29_24269842     ZGre    A    C        0      0        2 
  29   chr29_24269842     ZHar    A    C        0      0        2 
  29   chr29_24269842   Sample    A    C        0      0        2 
  29   chr29_24273568     AAsi    T    G        0      0        2 
  29   chr29_24273568     AKia    T    G        0      0        2 
  29   chr29_24273568     AOna    T    G        0      0        2 
  29   chr29_24273568     ASom    T    G        0      0        2 
  29   chr29_24273568     HCab    T    G        1      2        2 
  29   chr29_24273568     HPrz    T    G        1      2        2 
  29   chr29_24273568     ZBoe    T    G        0      0        2 
  29   chr29_24273568     ZGre    T    G        0      0        2 
  29   chr29_24273568     ZHar    T    G        0      0        2 
  29   chr29_24273568   Sample    T    G        0      0        2 
  29   chr29_24278949     AAsi    G    C        1      2        2 
  29   chr29_24278949     AKia    G    C        0      0        2 
  29   chr29_24278949     AOna    G    C        0      0        2 
  29   chr29_24278949     ASom    G    C        1      2        2 
  29   chr29_24278949     HCab    G    C        0      0        2 
  29   chr29_24278949     HPrz    G    C        0      0        2 
  29   chr29_24278949     ZBoe    G    C        0      0        2 
  29   chr29_24278949     ZGre    G    C        0      0        2 
  29   chr29_24278949     ZHar    G    C        0      0        2 
  29   chr29_24278949   Sample    G    C        1      2        2 
  29   chr29_24307699     AAsi    T    A        0      0        2 
  29   chr29_24307699     AKia    T    A        0      0        2 
  29   chr29_24307699     AOna    T    A        0      0        2 
  29   chr29_24307699     ASom    T    A        0      0        2 
  29   chr29_24307699     HCab    T    A        0      0        2 
  29   chr29_24307699     HPrz    T    A        0      0        2 
  29   chr29_24307699     ZBoe    T    A      0.5      1        2 
  29   chr29_24307699     ZGre    T    A        1      2        2 
  29   chr29_24307699     ZHar    T    A        0      0        2 
  29   chr29_24307699   Sample    T    A        0      0        2 
  29   chr29_24331202     AAsi    C    G      0.5      1        2 
  29   chr29_24331202     AKia    C    G        0      0        2 
  29   chr29_24331202     AOna    C    G        0      0        2 
  29   chr29_24331202     ASom    C    G        0      0        2 
  29   chr29_24331202     HCab    C    G        0      0        2 
  29   chr29_24331202     HPrz    C    G        0      0        2 
  29   chr29_24331202     ZBoe    C    G        0      0        2 
  29   chr29_24331202     ZGre    C    G        0      0        2 
  29   chr29_24331202     ZHar    C    G        0      0        2 
  29   chr29_24331202   Sample    C    G        0      0        2 
  29   chr29_24348612     AAsi    G    C        0      0        2 
  29   chr29_24348612     AKia    G    C        0      0        2 
  29   chr29_24348612     AOna    G    C        0      0        2 
  29   chr29_24348612     ASom    G    C        0      0        2 
  29   chr29_24348612     HCab    G    C        1      2        2 
  29   chr29_24348612     HPrz    G    C        1      2        2 
  29   chr29_24348612     ZBoe    G    C        0      0        2 
  29   chr29_24348612     ZGre    G    C        0      0        2 
  29   chr29_24348612     ZHar    G    C        0      0        2 
  29   chr29_24348612   Sample    G    C        0      0        2 
  29   chr29_24369038     AAsi    T    G        1      2        2 
  29   chr29_24369038     AKia    T    G        0      0        2 
  29   chr29_24369038     AOna    T    G        0      0        2 
  29   chr29_24369038     ASom    T    G        1      2        2 
  29   chr29_24369038     HCab    T    G        0      0        2 
  29   chr29_24369038     HPrz    T    G        0      0        2 
  29   chr29_24369038     ZBoe    T    G        0      0        2 
  29   chr29_24369038     ZGre    T    G        0      0        2 
  29   chr29_24369038     ZHar    T    G        0      0        2 
  29   chr29_24369038   Sample    T    G        0      0        2 
  29   chr29_24403146     AAsi    G    C        0      0        2 
  29   chr29_24403146     AKia    G    C        0      0        2 
  29   chr29_24403146     AOna    G    C        0      0        2 
  29   chr29_24403146     ASom    G    C        0      0        2 
  29   chr29_24403146     HCab    G    C        0      0        2 
  29   chr29_24403146     HPrz    G    C        0      0        2 
  29   chr29_24403146     ZBoe    G    C        0      0        2 
  29   chr29_24403146     ZGre    G    C        0      0        2 
  29   chr29_24403146     ZHar    G    C      0.5      1        2 
  29   chr29_24403146   Sample    G    C        0      0        2 
  29   chr29_24421021     AAsi    G    C        0      0        2 
  29   chr29_24421021     AKia    G    C        0      0        2 
  29   chr29_24421021     AOna    G    C        0      0        2 
  29   chr29_24421021     ASom    G    C        0      0        2 
  29   chr29_24421021     HCab    G    C        0      0        2 
  29   chr29_24421021     HPrz    G    C        0      0        2 
  29   chr29_24421021     ZBoe    G    C        0      0        2 
  29   chr29_24421021     ZGre    G    C        0      0        2 
  29   chr29_24421021     ZHar    G    C      0.5      1        2 
  29   chr29_24421021   Sample    G    C        0      0        2 
  29   chr29_24430220     AAsi    G    T        0      0        2 
  29   chr29_24430220     AKia    G    T        1      2        2 
  29   chr29_24430220     AOna    G    T        1      2        2 
  29   chr29_24430220     ASom    G    T        0      0        2 
  29   chr29_24430220     HCab    G    T        0      0        2 
  29   chr29_24430220     HPrz    G    T        0      0        2 
  29   chr29_24430220     ZBoe    G    T        0      0        2 
  29   chr29_24430220     ZGre    G    T        0      0        2 
  29   chr29_24430220     ZHar    G    T        0      0        2 
  29   chr29_24430220   Sample    G    T        0      0        2 
  29   chr29_24474039     AAsi    G    C      0.5      1        2 
  29   chr29_24474039     AKia    G    C        0      0        2 
  29   chr29_24474039     AOna    G    C        0      0        2 
  29   chr29_24474039     ASom    G    C        0      0        2 
  29   chr29_24474039     HCab    G    C        0      0        2 
  29   chr29_24474039     HPrz    G    C        0      0        2 
  29   chr29_24474039     ZBoe    G    C        0      0        2 
  29   chr29_24474039     ZGre    G    C        0      0        2 
  29   chr29_24474039     ZHar    G    C        0      0        2 
  29   chr29_24474039   Sample    G    C        0      0        2 
  29   chr29_24496999     AAsi    T    A        0      0        2 
  29   chr29_24496999     AKia    T    A        0      0        2 
  29   chr29_24496999     AOna    T    A        0      0        2 
  29   chr29_24496999     ASom    T    A        0      0        2 
  29   chr29_24496999     HCab    T    A        0      0        2 
  29   chr29_24496999     HPrz    T    A        0      0        2 
  29   chr29_24496999     ZBoe    T    A        0      0        2 
  29   chr29_24496999     ZGre    T    A        0      0        2 
  29   chr29_24496999     ZHar    T    A        1      2        2 
  29   chr29_24496999   Sample    T    A        0      0        2 
  29   chr29_24504338     AAsi    C    A        0      0        2 
  29   chr29_24504338     AKia    C    A        0      0        2 
  29   chr29_24504338     AOna    C    A        0      0        2 
  29   chr29_24504338     ASom    C    A        0      0        2 
  29   chr29_24504338     HCab    C    A        0      0        2 
  29   chr29_24504338     HPrz    C    A        0      0        2 
  29   chr29_24504338     ZBoe    C    A      0.5      1        2 
  29   chr29_24504338     ZGre    C    A        0      0        2 
  29   chr29_24504338     ZHar    C    A        0      0        2 
  29   chr29_24504338   Sample    C    A        0      0        2 
  29   chr29_24521149     AAsi    T    A        0      0        2 
  29   chr29_24521149     AKia    T    A        0      0        2 
  29   chr29_24521149     AOna    T    A        0      0        2 
  29   chr29_24521149     ASom    T    A        0      0        2 
  29   chr29_24521149     HCab    T    A        0      0        2 
  29   chr29_24521149     HPrz    T    A        0      0        2 
  29   chr29_24521149     ZBoe    T    A      0.5      1        2 
  29   chr29_24521149     ZGre    T    A        0      0        2 
  29   chr29_24521149     ZHar    T    A        0      0        2 
  29   chr29_24521149   Sample    T    A        0      0        2 
  29   chr29_24524969     AAsi    T    A        0      0        2 
  29   chr29_24524969     AKia    T    A        0      0        2 
  29   chr29_24524969     AOna    T    A        0      0        2 
  29   chr29_24524969     ASom    T    A        0      0        2 
  29   chr29_24524969     HCab    T    A        1      2        2 
  29   chr29_24524969     HPrz    T    A        0      0        2 
  29   chr29_24524969     ZBoe    T    A        0      0        2 
  29   chr29_24524969     ZGre    T    A        0      0        2 
  29   chr29_24524969     ZHar    T    A        0      0        2 
  29   chr29_24524969   Sample    T    A        0      0        2 
  29   chr29_24537085     AAsi    T    A        0      0        2 
  29   chr29_24537085     AKia    T    A        0      0        2 
  29   chr29_24537085     AOna    T    A        0      0        2 
  29   chr29_24537085     ASom    T    A        0      0        2 
  29   chr29_24537085     HCab    T    A        1      2        2 
  29   chr29_24537085     HPrz    T    A        0      0        2 
  29   chr29_24537085     ZBoe    T    A        0      0        2 
  29   chr29_24537085     ZGre    T    A        0      0        2 
  29   chr29_24537085     ZHar    T    A        0      0        2 
  29   chr29_24537085   Sample    T    A        0      0        2 
  29   chr29_24539647     AAsi    G    T        0      0        2 
  29   chr29_24539647     AKia    G    T        0      0        2 
  29   chr29_24539647     AOna    G    T        0      0        2 
  29   chr29_24539647     ASom    G    T        0      0        2 
  29   chr29_24539647     HCab    G    T        0      0        2 
  29   chr29_24539647     HPrz    G    T        0      0        2 
  29   chr29_24539647     ZBoe    G    T        0      0        2 
  29   chr29_24539647     ZGre    G    T        0      0        2 
  29   chr29_24539647     ZHar    G    T        1      2        2 
  29   chr29_24539647   Sample    G    T        0      0        2 
  29   chr29_24568294     AAsi    T    A        0      0        2 
  29   chr29_24568294     AKia    T    A        0      0        2 
  29   chr29_24568294     AOna    T    A        0      0        2 
  29   chr29_24568294     ASom    T    A        0      0        2 
  29   chr29_24568294     HCab    T    A        1      2        2 
  29   chr29_24568294     HPrz    T    A        0      0        2 
  29   chr29_24568294     ZBoe    T    A        0      0        2 
  29   chr29_24568294     ZGre    T    A        0      0        2 
  29   chr29_24568294     ZHar    T    A        0      0        2 
  29   chr29_24568294   Sample    T    A        0      0        2 
  29   chr29_24570987     AAsi    G    C        0      0        2 
  29   chr29_24570987     AKia    G    C        0      0        2 
  29   chr29_24570987     AOna    G    C        0      0        2 
  29   chr29_24570987     ASom    G    C        0      0        2 
  29   chr29_24570987     HCab    G    C        1      2        2 
  29   chr29_24570987     HPrz    G    C        1      2        2 
  29   chr29_24570987     ZBoe    G    C        0      0        2 
  29   chr29_24570987     ZGre    G    C        0      0        2 
  29   chr29_24570987     ZHar    G    C        0      0        2 
  29   chr29_24570987   Sample    G    C        0      0        2 
  29   chr29_24574772     AAsi    G    T        0      0        2 
  29   chr29_24574772     AKia    G    T        0      0        2 
  29   chr29_24574772     AOna    G    T        0      0        2 
  29   chr29_24574772     ASom    G    T        0      0        2 
  29   chr29_24574772     HCab    G    T        1      2        2 
  29   chr29_24574772     HPrz    G    T        1      2        2 
  29   chr29_24574772     ZBoe    G    T        0      0        2 
  29   chr29_24574772     ZGre    G    T        0      0        2 
  29   chr29_24574772     ZHar    G    T        0      0        2 
  29   chr29_24574772   Sample    G    T        0      0        2 
  29   chr29_24608735     AAsi    T    A        0      0        2 
  29   chr29_24608735     AKia    T    A        0      0        2 
  29   chr29_24608735     AOna    T    A        0      0        2 
  29   chr29_24608735     ASom    T    A        0      0        2 
  29   chr29_24608735     HCab    T    A        0      0        2 
  29   chr29_24608735     HPrz    T    A        1      2        2 
  29   chr29_24608735     ZBoe    T    A        0      0        2 
  29   chr29_24608735     ZGre    T    A        0      0        2 
  29   chr29_24608735     ZHar    T    A        0      0        2 
  29   chr29_24608735   Sample    T    A        0      0        2 
  29   chr29_24621699     AAsi    G    T        0      0        2 
  29   chr29_24621699     AKia    G    T      0.5      1        2 
  29   chr29_24621699     AOna    G    T        0      0        2 
  29   chr29_24621699     ASom    G    T        0      0        2 
  29   chr29_24621699     HCab    G    T        0      0        2 
  29   chr29_24621699     HPrz    G    T        0      0        2 
  29   chr29_24621699     ZBoe    G    T        0      0        2 
  29   chr29_24621699     ZGre    G    T        0      0        2 
  29   chr29_24621699     ZHar    G    T        0      0        2 
  29   chr29_24621699   Sample    G    T        0      0        2 
  29   chr29_24629303     AAsi    C    A        0      0        2 
  29   chr29_24629303     AKia    C    A        0      0        2 
  29   chr29_24629303     AOna    C    A        1      2        2 
  29   chr29_24629303     ASom    C    A        0      0        2 
  29   chr29_24629303     HCab    C    A        0      0        2 
  29   chr29_24629303     HPrz    C    A        0      0        2 
  29   chr29_24629303     ZBoe    C    A        0      0        2 
  29   chr29_24629303     ZGre    C    A        0      0        2 
  29   chr29_24629303     ZHar    C    A        0      0        2 
  29   chr29_24629303   Sample    C    A        0      0        2 
  29   chr29_24663185     AAsi    T    G        0      0        2 
  29   chr29_24663185     AKia    T    G        0      0        2 
  29   chr29_24663185     AOna    T    G        0      0        2 
  29   chr29_24663185     ASom    T    G        0      0        2 
  29   chr29_24663185     HCab    T    G        0      0        2 
  29   chr29_24663185     HPrz    T    G        0      0        2 
  29   chr29_24663185     ZBoe    T    G        1      2        2 
  29   chr29_24663185     ZGre    T    G        1      2        2 
  29   chr29_24663185     ZHar    T    G        0      0        2 
  29   chr29_24663185   Sample    T    G        0      0        2 
  29   chr29_24668641     AAsi    A    C        0      0        2 
  29   chr29_24668641     AKia    A    C      0.5      1        2 
  29   chr29_24668641     AOna    A    C        0      0        2 
  29   chr29_24668641     ASom    A    C        0      0        2 
  29   chr29_24668641     HCab    A    C        0      0        2 
  29   chr29_24668641     HPrz    A    C        0      0        2 
  29   chr29_24668641     ZBoe    A    C        0      0        2 
  29   chr29_24668641     ZGre    A    C        0      0        2 
  29   chr29_24668641     ZHar    A    C        0      0        2 
  29   chr29_24668641   Sample    A    C        0      0        2 
  29   chr29_24681202     AAsi    T    G        0      0        2 
  29   chr29_24681202     AKia    T    G        0      0        2 
  29   chr29_24681202     AOna    T    G        0      0        2 
  29   chr29_24681202     ASom    T    G        0      0        2 
  29   chr29_24681202     HCab    T    G        0      0        2 
  29   chr29_24681202     HPrz    T    G        0      0        2 
  29   chr29_24681202     ZBoe    T    G      0.5      1        2 
  29   chr29_24681202     ZGre    T    G        0      0        2 
  29   chr29_24681202     ZHar    T    G        0      0        2 
  29   chr29_24681202   Sample    T    G        0      0        2 
  29   chr29_24701714     AAsi    C    A        0      0        2 
  29   chr29_24701714     AKia    C    A        0      0        2 
  29   chr29_24701714     AOna    C    A        0      0        2 
  29   chr29_24701714     ASom    C    A        0      0        2 
  29   chr29_24701714     HCab    C    A        1      2        2 
  29   chr29_24701714     HPrz    C    A        1      2        2 
  29   chr29_24701714     ZBoe    C    A        0      0        2 
  29   chr29_24701714     ZGre    C    A        0      0        2 
  29   chr29_24701714     ZHar    C    A        0      0        2 
  29   chr29_24701714   Sample    C    A        0      0        2 
  29   chr29_24714974     AAsi    C    G        0      0        2 
  29   chr29_24714974     AKia    C    G        0      0        2 
  29   chr29_24714974     AOna    C    G        0      0        2 
  29   chr29_24714974     ASom    C    G        0      0        2 
  29   chr29_24714974     HCab    C    G        0      0        2 
  29   chr29_24714974     HPrz    C    G        0      0        2 
  29   chr29_24714974     ZBoe    C    G      0.5      1        2 
  29   chr29_24714974     ZGre    C    G        0      0        2 
  29   chr29_24714974     ZHar    C    G        0      0        2 
  29   chr29_24714974   Sample    C    G        0      0        2 
  29   chr29_24717470     AAsi    A    T        0      0        2 
  29   chr29_24717470     AKia    A    T        0      0        2 
  29   chr29_24717470     AOna    A    T        0      0        2 
  29   chr29_24717470     ASom    A    T        0      0        2 
  29   chr29_24717470     HCab    A    T        0      0        2 
  29   chr29_24717470     HPrz    A    T        0      0        2 
  29   chr29_24717470     ZBoe    A    T      0.5      1        2 
  29   chr29_24717470     ZGre    A    T        0      0        2 
  29   chr29_24717470     ZHar    A    T        0      0        2 
  29   chr29_24717470   Sample    A    T        0      0        2 
  29   chr29_24718051     AAsi    T    A        0      0        2 
  29   chr29_24718051     AKia    T    A        0      0        2 
  29   chr29_24718051     AOna    T    A        0      0        2 
  29   chr29_24718051     ASom    T    A        0      0        2 
  29   chr29_24718051     HCab    T    A        0      0        2 
  29   chr29_24718051     HPrz    T    A        0      0        2 
  29   chr29_24718051     ZBoe    T    A        0      0        2 
  29   chr29_24718051     ZGre    T    A        0      0        2 
  29   chr29_24718051     ZHar    T    A        1      2        2 
  29   chr29_24718051   Sample    T    A        0      0        2 
  29   chr29_24734921     AAsi    G    C      0.5      1        2 
  29   chr29_24734921     AKia    G    C        0      0        2 
  29   chr29_24734921     AOna    G    C        0      0        2 
  29   chr29_24734921     ASom    G    C        0      0        2 
  29   chr29_24734921     HCab    G    C        0      0        2 
  29   chr29_24734921     HPrz    G    C        0      0        2 
  29   chr29_24734921     ZBoe    G    C        0      0        2 
  29   chr29_24734921     ZGre    G    C        0      0        2 
  29   chr29_24734921     ZHar    G    C        0      0        2 
  29   chr29_24734921   Sample    G    C        0      0        2 
  29   chr29_24738222     AAsi    C    G        0      0        2 
  29   chr29_24738222     AKia    C    G        0      0        2 
  29   chr29_24738222     AOna    C    G        0      0        2 
  29   chr29_24738222     ASom    C    G        0      0        2 
  29   chr29_24738222     HCab    C    G        0      0        2 
  29   chr29_24738222     HPrz    C    G        0      0        2 
  29   chr29_24738222     ZBoe    C    G        0      0        2 
  29   chr29_24738222     ZGre    C    G      0.5      1        2 
  29   chr29_24738222     ZHar    C    G        0      0        2 
  29   chr29_24738222   Sample    C    G        0      0        2 
  29   chr29_24761879     AAsi    A    C        0      0        2 
  29   chr29_24761879     AKia    A    C        0      0        2 
  29   chr29_24761879     AOna    A    C        0      0        2 
  29   chr29_24761879     ASom    A    C        0      0        2 
  29   chr29_24761879     HCab    A    C        0      0        2 
  29   chr29_24761879     HPrz    A    C        0      0        2 
  29   chr29_24761879     ZBoe    A    C        0      0        2 
  29   chr29_24761879     ZGre    A    C        1      2        2 
  29   chr29_24761879     ZHar    A    C        0      0        2 
  29   chr29_24761879   Sample    A    C        0      0        2 
  29   chr29_24785644     AAsi    G    C        0      0        2 
  29   chr29_24785644     AKia    G    C        0      0        2 
  29   chr29_24785644     AOna    G    C        0      0        2 
  29   chr29_24785644     ASom    G    C        0      0        2 
  29   chr29_24785644     HCab    G    C        0      0        2 
  29   chr29_24785644     HPrz    G    C        0      0        2 
  29   chr29_24785644     ZBoe    G    C      0.5      1        2 
  29   chr29_24785644     ZGre    G    C        0      0        2 
  29   chr29_24785644     ZHar    G    C        0      0        2 
  29   chr29_24785644   Sample    G    C        0      0        2 
  29   chr29_24789862     AAsi    C    G        0      0        2 
  29   chr29_24789862     AKia    C    G        0      0        2 
  29   chr29_24789862     AOna    C    G        0      0        2 
  29   chr29_24789862     ASom    C    G        0      0        2 
  29   chr29_24789862     HCab    C    G        0      0        2 
  29   chr29_24789862     HPrz    C    G        1      2        2 
  29   chr29_24789862     ZBoe    C    G        0      0        2 
  29   chr29_24789862     ZGre    C    G        0      0        2 
  29   chr29_24789862     ZHar    C    G        0      0        2 
  29   chr29_24789862   Sample    C    G        0      0        2 
  29   chr29_24791258     AAsi    C    A        0      0        2 
  29   chr29_24791258     AKia    C    A        0      0        2 
  29   chr29_24791258     AOna    C    A        0      0        2 
  29   chr29_24791258     ASom    C    A        0      0        2 
  29   chr29_24791258     HCab    C    A        1      2        2 
  29   chr29_24791258     HPrz    C    A        1      2        2 
  29   chr29_24791258     ZBoe    C    A        0      0        2 
  29   chr29_24791258     ZGre    C    A        0      0        2 
  29   chr29_24791258     ZHar    C    A        0      0        2 
  29   chr29_24791258   Sample    C    A        0      0        2 
  29   chr29_24791390     AAsi    T    G        0      0        2 
  29   chr29_24791390     AKia    T    G        1      2        2 
  29   chr29_24791390     AOna    T    G        1      2        2 
  29   chr29_24791390     ASom    T    G        0      0        2 
  29   chr29_24791390     HCab    T    G        0      0        2 
  29   chr29_24791390     HPrz    T    G        0      0        2 
  29   chr29_24791390     ZBoe    T    G        0      0        2 
  29   chr29_24791390     ZGre    T    G        0      0        2 
  29   chr29_24791390     ZHar    T    G        0      0        2 
  29   chr29_24791390   Sample    T    G        0      0        2 
  29   chr29_24813038     AAsi    C    A        0      0        2 
  29   chr29_24813038     AKia    C    A        0      0        2 
  29   chr29_24813038     AOna    C    A        0      0        2 
  29   chr29_24813038     ASom    C    A        0      0        2 
  29   chr29_24813038     HCab    C    A        0      0        2 
  29   chr29_24813038     HPrz    C    A        0      0        2 
  29   chr29_24813038     ZBoe    C    A        0      0        2 
  29   chr29_24813038     ZGre    C    A        0      0        2 
  29   chr29_24813038     ZHar    C    A      0.5      1        2 
  29   chr29_24813038   Sample    C    A        0      0        2 
  29   chr29_24837741     AAsi    T    G        0      0        2 
  29   chr29_24837741     AKia    T    G        0      0        2 
  29   chr29_24837741     AOna    T    G        0      0        2 
  29   chr29_24837741     ASom    T    G        0      0        2 
  29   chr29_24837741     HCab    T    G        0      0        2 
  29   chr29_24837741     HPrz    T    G        1      2        2 
  29   chr29_24837741     ZBoe    T    G        0      0        2 
  29   chr29_24837741     ZGre    T    G        0      0        2 
  29   chr29_24837741     ZHar    T    G        0      0        2 
  29   chr29_24837741   Sample    T    G        0      0        2 
  29   chr29_24858281     AAsi    C    G        0      0        2 
  29   chr29_24858281     AKia    C    G        0      0        2 
  29   chr29_24858281     AOna    C    G        0      0        2 
  29   chr29_24858281     ASom    C    G        0      0        2 
  29   chr29_24858281     HCab    C    G        1      2        2 
  29   chr29_24858281     HPrz    C    G        1      2        2 
  29   chr29_24858281     ZBoe    C    G        0      0        2 
  29   chr29_24858281     ZGre    C    G        0      0        2 
  29   chr29_24858281     ZHar    C    G        0      0        2 
  29   chr29_24858281   Sample    C    G        0      0        2 
  29   chr29_24888687     AAsi    T    G        0      0        2 
  29   chr29_24888687     AKia    T    G        0      0        2 
  29   chr29_24888687     AOna    T    G        0      0        2 
  29   chr29_24888687     ASom    T    G        0      0        2 
  29   chr29_24888687     HCab    T    G        1      2        2 
  29   chr29_24888687     HPrz    T    G        1      2        2 
  29   chr29_24888687     ZBoe    T    G        0      0        2 
  29   chr29_24888687     ZGre    T    G        0      0        2 
  29   chr29_24888687     ZHar    T    G        0      0        2 
  29   chr29_24888687   Sample    T    G        0      0        2 
  29   chr29_24898700     AAsi    A    T        0      0        2 
  29   chr29_24898700     AKia    A    T        0      0        2 
  29   chr29_24898700     AOna    A    T        0      0        2 
  29   chr29_24898700     ASom    A    T        0      0        2 
  29   chr29_24898700     HCab    A    T        1      2        2 
  29   chr29_24898700     HPrz    A    T        1      2        2 
  29   chr29_24898700     ZBoe    A    T        0      0        2 
  29   chr29_24898700     ZGre    A    T        0      0        2 
  29   chr29_24898700     ZHar    A    T        0      0        2 
  29   chr29_24898700   Sample    A    T        0      0        2 
  29   chr29_24899864     AAsi    A    C        0      0        2 
  29   chr29_24899864     AKia    A    C        0      0        2 
  29   chr29_24899864     AOna    A    C        0      0        2 
  29   chr29_24899864     ASom    A    C        0      0        2 
  29   chr29_24899864     HCab    A    C        1      2        2 
  29   chr29_24899864     HPrz    A    C        1      2        2 
  29   chr29_24899864     ZBoe    A    C        0      0        2 
  29   chr29_24899864     ZGre    A    C        0      0        2 
  29   chr29_24899864     ZHar    A    C        0      0        2 
  29   chr29_24899864   Sample    A    C        0      0        2 
  29   chr29_24909438     AAsi    A    T        0      0        2 
  29   chr29_24909438     AKia    A    T        0      0        2 
  29   chr29_24909438     AOna    A    T        0      0        2 
  29   chr29_24909438     ASom    A    T        0      0        2 
  29   chr29_24909438     HCab    A    T        1      2        2 
  29   chr29_24909438     HPrz    A    T        1      2        2 
  29   chr29_24909438     ZBoe    A    T        0      0        2 
  29   chr29_24909438     ZGre    A    T        0      0        2 
  29   chr29_24909438     ZHar    A    T        0      0        2 
  29   chr29_24909438   Sample    A    T        0      0        2 
  29   chr29_24912913     AAsi    T    A        0      0        2 
  29   chr29_24912913     AKia    T    A        0      0        2 
  29   chr29_24912913     AOna    T    A        0      0        2 
  29   chr29_24912913     ASom    T    A        0      0        2 
  29   chr29_24912913     HCab    T    A        0      0        2 
  29   chr29_24912913     HPrz    T    A        0      0        2 
  29   chr29_24912913     ZBoe    T    A        0      0        2 
  29   chr29_24912913     ZGre    T    A        1      2        2 
  29   chr29_24912913     ZHar    T    A        0      0        2 
  29   chr29_24912913   Sample    T    A        0      0        2 
  29   chr29_24927278     AAsi    T    G        0      0        2 
  29   chr29_24927278     AKia    T    G        0      0        2 
  29   chr29_24927278     AOna    T    G        0      0        2 
  29   chr29_24927278     ASom    T    G        0      0        2 
  29   chr29_24927278     HCab    T    G        0      0        2 
  29   chr29_24927278     HPrz    T    G        0      0        2 
  29   chr29_24927278     ZBoe    T    G        0      0        2 
  29   chr29_24927278     ZGre    T    G        0      0        2 
  29   chr29_24927278     ZHar    T    G        1      2        2 
  29   chr29_24927278   Sample    T    G        0      0        2 
  29   chr29_24931632     AAsi    C    A        0      0        2 
  29   chr29_24931632     AKia    C    A        0      0        2 
  29   chr29_24931632     AOna    C    A        0      0        2 
  29   chr29_24931632     ASom    C    A        0      0        2 
  29   chr29_24931632     HCab    C    A        1      2        2 
  29   chr29_24931632     HPrz    C    A        1      2        2 
  29   chr29_24931632     ZBoe    C    A        0      0        2 
  29   chr29_24931632     ZGre    C    A        0      0        2 
  29   chr29_24931632     ZHar    C    A        0      0        2 
  29   chr29_24931632   Sample    C    A        0      0        2 
  29   chr29_24933436     AAsi    G    T        0      0        2 
  29   chr29_24933436     AKia    G    T        0      0        2 
  29   chr29_24933436     AOna    G    T      0.5      1        2 
  29   chr29_24933436     ASom    G    T        0      0        2 
  29   chr29_24933436     HCab    G    T        0      0        2 
  29   chr29_24933436     HPrz    G    T        0      0        2 
  29   chr29_24933436     ZBoe    G    T        0      0        2 
  29   chr29_24933436     ZGre    G    T        0      0        2 
  29   chr29_24933436     ZHar    G    T        0      0        2 
  29   chr29_24933436   Sample    G    T        0      0        2 
  29   chr29_24941246     AAsi    C    G        0      0        2 
  29   chr29_24941246     AKia    C    G      0.5      1        2 
  29   chr29_24941246     AOna    C    G        0      0        2 
  29   chr29_24941246     ASom    C    G        0      0        2 
  29   chr29_24941246     HCab    C    G        0      0        2 
  29   chr29_24941246     HPrz    C    G        0      0        2 
  29   chr29_24941246     ZBoe    C    G        0      0        2 
  29   chr29_24941246     ZGre    C    G        0      0        2 
  29   chr29_24941246     ZHar    C    G        0      0        2 
  29   chr29_24941246   Sample    C    G        0      0        2 
  29   chr29_24973367     AAsi    C    G        0      0        2 
  29   chr29_24973367     AKia    C    G        0      0        2 
  29   chr29_24973367     AOna    C    G        0      0        2 
  29   chr29_24973367     ASom    C    G        0      0        2 
  29   chr29_24973367     HCab    C    G        1      2        2 
  29   chr29_24973367     HPrz    C    G        1      2        2 
  29   chr29_24973367     ZBoe    C    G        0      0        2 
  29   chr29_24973367     ZGre    C    G        0      0        2 
  29   chr29_24973367     ZHar    C    G        0      0        2 
  29   chr29_24973367   Sample    C    G        0      0        2 
  29   chr29_25004477     AAsi    T    G        0      0        2 
  29   chr29_25004477     AKia    T    G        0      0        2 
  29   chr29_25004477     AOna    T    G        0      0        2 
  29   chr29_25004477     ASom    T    G        0      0        2 
  29   chr29_25004477     HCab    T    G        0      0        2 
  29   chr29_25004477     HPrz    T    G        0      0        2 
  29   chr29_25004477     ZBoe    T    G      0.5      1        2 
  29   chr29_25004477     ZGre    T    G        0      0        2 
  29   chr29_25004477     ZHar    T    G        0      0        2 
  29   chr29_25004477   Sample    T    G        0      0        2 
  29   chr29_25007105     AAsi    C    A        0      0        2 
  29   chr29_25007105     AKia    C    A        0      0        2 
  29   chr29_25007105     AOna    C    A        0      0        2 
  29   chr29_25007105     ASom    C    A        0      0        2 
  29   chr29_25007105     HCab    C    A        1      2        2 
  29   chr29_25007105     HPrz    C    A        1      2        2 
  29   chr29_25007105     ZBoe    C    A        0      0        2 
  29   chr29_25007105     ZGre    C    A        0      0        2 
  29   chr29_25007105     ZHar    C    A        0      0        2 
  29   chr29_25007105   Sample    C    A        0      0        2 
  29   chr29_25024235     AAsi    C    A        0      0        2 
  29   chr29_25024235     AKia    C    A        0      0        2 
  29   chr29_25024235     AOna    C    A        0      0        2 
  29   chr29_25024235     ASom    C    A        0      0        2 
  29   chr29_25024235     HCab    C    A        0      0        2 
  29   chr29_25024235     HPrz    C    A        0      0        2 
  29   chr29_25024235     ZBoe    C    A        0      0        2 
  29   chr29_25024235     ZGre    C    A      0.5      1        2 
  29   chr29_25024235     ZHar    C    A        0      0        2 
  29   chr29_25024235   Sample    C    A        0      0        2 
  29   chr29_25043182     AAsi    G    T        0      0        2 
  29   chr29_25043182     AKia    G    T        0      0        2 
  29   chr29_25043182     AOna    G    T      0.5      1        2 
  29   chr29_25043182     ASom    G    T        0      0        2 
  29   chr29_25043182     HCab    G    T        0      0        2 
  29   chr29_25043182     HPrz    G    T        0      0        2 
  29   chr29_25043182     ZBoe    G    T        0      0        2 
  29   chr29_25043182     ZGre    G    T        0      0        2 
  29   chr29_25043182     ZHar    G    T        0      0        2 
  29   chr29_25043182   Sample    G    T        0      0        2 
  29   chr29_25047365     AAsi    G    C        0      0        2 
  29   chr29_25047365     AKia    G    C        0      0        2 
  29   chr29_25047365     AOna    G    C      0.5      1        2 
  29   chr29_25047365     ASom    G    C        0      0        2 
  29   chr29_25047365     HCab    G    C        0      0        2 
  29   chr29_25047365     HPrz    G    C        0      0        2 
  29   chr29_25047365     ZBoe    G    C        0      0        2 
  29   chr29_25047365     ZGre    G    C        0      0        2 
  29   chr29_25047365     ZHar    G    C        0      0        2 
  29   chr29_25047365   Sample    G    C        0      0        2 
  29   chr29_25072437     AAsi    G    T        0      0        2 
  29   chr29_25072437     AKia    G    T        0      0        2 
  29   chr29_25072437     AOna    G    T        0      0        2 
  29   chr29_25072437     ASom    G    T        0      0        2 
  29   chr29_25072437     HCab    G    T        0      0        2 
  29   chr29_25072437     HPrz    G    T      0.5      1        2 
  29   chr29_25072437     ZBoe    G    T        0      0        2 
  29   chr29_25072437     ZGre    G    T        0      0        2 
  29   chr29_25072437     ZHar    G    T        0      0        2 
  29   chr29_25072437   Sample    G    T        0      0        2 
  29   chr29_25080786     AAsi    C    G        0      0        2 
  29   chr29_25080786     AKia    C    G      0.5      1        2 
  29   chr29_25080786     AOna    C    G        0      0        2 
  29   chr29_25080786     ASom    C    G        0      0        2 
  29   chr29_25080786     HCab    C    G        0      0        2 
  29   chr29_25080786     HPrz    C    G        0      0        2 
  29   chr29_25080786     ZBoe    C    G        0      0        2 
  29   chr29_25080786     ZGre    C    G        0      0        2 
  29   chr29_25080786     ZHar    C    G        0      0        2 
  29   chr29_25080786   Sample    C    G        0      0        2 
  29   chr29_25088308     AAsi    A    C        0      0        2 
  29   chr29_25088308     AKia    A    C        0      0        2 
  29   chr29_25088308     AOna    A    C        0      0        2 
  29   chr29_25088308     ASom    A    C        0      0        2 
  29   chr29_25088308     HCab    A    C        0      0        2 
  29   chr29_25088308     HPrz    A    C      0.5      1        2 
  29   chr29_25088308     ZBoe    A    C        0      0        2 
  29   chr29_25088308     ZGre    A    C        0      0        2 
  29   chr29_25088308     ZHar    A    C        0      0        2 
  29   chr29_25088308   Sample    A    C        0      0        2 
  29   chr29_25092647     AAsi    T    A        0      0        2 
  29   chr29_25092647     AKia    T    A        0      0        2 
  29   chr29_25092647     AOna    T    A        0      0        2 
  29   chr29_25092647     ASom    T    A        0      0        2 
  29   chr29_25092647     HCab    T    A        0      0        2 
  29   chr29_25092647     HPrz    T    A        0      0        2 
  29   chr29_25092647     ZBoe    T    A        0      0        2 
  29   chr29_25092647     ZGre    T    A        0      0        2 
  29   chr29_25092647     ZHar    T    A      0.5      1        2 
  29   chr29_25092647   Sample    T    A        0      0        2 
  29   chr29_25095164     AAsi    T    G        0      0        2 
  29   chr29_25095164     AKia    T    G        0      0        2 
  29   chr29_25095164     AOna    T    G        0      0        2 
  29   chr29_25095164     ASom    T    G        0      0        2 
  29   chr29_25095164     HCab    T    G        0      0        2 
  29   chr29_25095164     HPrz    T    G        0      0        2 
  29   chr29_25095164     ZBoe    T    G        0      0        2 
  29   chr29_25095164     ZGre    T    G      0.5      1        2 
  29   chr29_25095164     ZHar    T    G        0      0        2 
  29   chr29_25095164   Sample    T    G        0      0        2 
  29   chr29_25108893     AAsi    T    A        0      0        2 
  29   chr29_25108893     AKia    T    A        1      2        2 
  29   chr29_25108893     AOna    T    A        1      2        2 
  29   chr29_25108893     ASom    T    A        0      0        2 
  29   chr29_25108893     HCab    T    A        0      0        2 
  29   chr29_25108893     HPrz    T    A        0      0        2 
  29   chr29_25108893     ZBoe    T    A        0      0        2 
  29   chr29_25108893     ZGre    T    A        0      0        2 
  29   chr29_25108893     ZHar    T    A        0      0        2 
  29   chr29_25108893   Sample    T    A        0      0        2 
  29   chr29_25179248     AAsi    T    G        0      0        2 
  29   chr29_25179248     AKia    T    G        0      0        2 
  29   chr29_25179248     AOna    T    G        0      0        2 
  29   chr29_25179248     ASom    T    G        0      0        2 
  29   chr29_25179248     HCab    T    G        1      2        2 
  29   chr29_25179248     HPrz    T    G        1      2        2 
  29   chr29_25179248     ZBoe    T    G        0      0        2 
  29   chr29_25179248     ZGre    T    G        0      0        2 
  29   chr29_25179248     ZHar    T    G        0      0        2 
  29   chr29_25179248   Sample    T    G        0      0        2 
  29   chr29_25219232     AAsi    C    G        0      0        2 
  29   chr29_25219232     AKia    C    G        0      0        2 
  29   chr29_25219232     AOna    C    G        0      0        2 
  29   chr29_25219232     ASom    C    G        0      0        2 
  29   chr29_25219232     HCab    C    G        0      0        2 
  29   chr29_25219232     HPrz    C    G        0      0        2 
  29   chr29_25219232     ZBoe    C    G        0      0        2 
  29   chr29_25219232     ZGre    C    G        0      0        2 
  29   chr29_25219232     ZHar    C    G        1      2        2 
  29   chr29_25219232   Sample    C    G        0      0        2 
  29   chr29_25226136     AAsi    G    T        0      0        2 
  29   chr29_25226136     AKia    G    T        0      0        2 
  29   chr29_25226136     AOna    G    T        0      0        2 
  29   chr29_25226136     ASom    G    T        0      0        2 
  29   chr29_25226136     HCab    G    T        1      2        2 
  29   chr29_25226136     HPrz    G    T        1      2        2 
  29   chr29_25226136     ZBoe    G    T        0      0        2 
  29   chr29_25226136     ZGre    G    T        0      0        2 
  29   chr29_25226136     ZHar    G    T        0      0        2 
  29   chr29_25226136   Sample    G    T        0      0        2 
  29   chr29_25239725     AAsi    T    A        1      2        2 
  29   chr29_25239725     AKia    T    A        0      0        2 
  29   chr29_25239725     AOna    T    A        0      0        2 
  29   chr29_25239725     ASom    T    A        1      2        2 
  29   chr29_25239725     HCab    T    A        0      0        2 
  29   chr29_25239725     HPrz    T    A        0      0        2 
  29   chr29_25239725     ZBoe    T    A        0      0        2 
  29   chr29_25239725     ZGre    T    A        0      0        2 
  29   chr29_25239725     ZHar    T    A        0      0        2 
  29   chr29_25239725   Sample    T    A        1      2        2 
  29   chr29_25255436     AAsi    G    T        0      0        2 
  29   chr29_25255436     AKia    G    T        0      0        2 
  29   chr29_25255436     AOna    G    T        0      0        2 
  29   chr29_25255436     ASom    G    T        0      0        2 
  29   chr29_25255436     HCab    G    T        0      0        2 
  29   chr29_25255436     HPrz    G    T        0      0        2 
  29   chr29_25255436     ZBoe    G    T        0      0        2 
  29   chr29_25255436     ZGre    G    T      0.5      1        2 
  29   chr29_25255436     ZHar    G    T        0      0        2 
  29   chr29_25255436   Sample    G    T        0      0        2 
  29   chr29_25262357     AAsi    G    C        0      0        2 
  29   chr29_25262357     AKia    G    C        0      0        2 
  29   chr29_25262357     AOna    G    C        0      0        2 
  29   chr29_25262357     ASom    G    C        0      0        2 
  29   chr29_25262357     HCab    G    C        0      0        2 
  29   chr29_25262357     HPrz    G    C        0      0        2 
  29   chr29_25262357     ZBoe    G    C        0      0        2 
  29   chr29_25262357     ZGre    G    C        0      0        2 
  29   chr29_25262357     ZHar    G    C        1      2        2 
  29   chr29_25262357   Sample    G    C        0      0        2 
  29   chr29_25289078     AAsi    T    A        0      0        2 
  29   chr29_25289078     AKia    T    A        0      0        2 
  29   chr29_25289078     AOna    T    A        0      0        2 
  29   chr29_25289078     ASom    T    A        0      0        2 
  29   chr29_25289078     HCab    T    A        0      0        2 
  29   chr29_25289078     HPrz    T    A        0      0        2 
  29   chr29_25289078     ZBoe    T    A      0.5      1        2 
  29   chr29_25289078     ZGre    T    A      0.5      1        2 
  29   chr29_25289078     ZHar    T    A        0      0        2 
  29   chr29_25289078   Sample    T    A        0      0        2 
  29   chr29_25342885     AAsi    C    A        0      0        2 
  29   chr29_25342885     AKia    C    A        0      0        2 
  29   chr29_25342885     AOna    C    A        0      0        2 
  29   chr29_25342885     ASom    C    A        0      0        2 
  29   chr29_25342885     HCab    C    A        0      0        2 
  29   chr29_25342885     HPrz    C    A        0      0        2 
  29   chr29_25342885     ZBoe    C    A        1      2        2 
  29   chr29_25342885     ZGre    C    A        0      0        2 
  29   chr29_25342885     ZHar    C    A        0      0        2 
  29   chr29_25342885   Sample    C    A        0      0        2 
  29   chr29_25368174     AAsi    C    G        0      0        2 
  29   chr29_25368174     AKia    C    G        0      0        2 
  29   chr29_25368174     AOna    C    G        0      0        2 
  29   chr29_25368174     ASom    C    G        0      0        2 
  29   chr29_25368174     HCab    C    G        0      0        2 
  29   chr29_25368174     HPrz    C    G        0      0        2 
  29   chr29_25368174     ZBoe    C    G        0      0        2 
  29   chr29_25368174     ZGre    C    G      0.5      1        2 
  29   chr29_25368174     ZHar    C    G        0      0        2 
  29   chr29_25368174   Sample    C    G        0      0        2 
  29   chr29_25372565     AAsi    G    T        0      0        2 
  29   chr29_25372565     AKia    G    T        0      0        2 
  29   chr29_25372565     AOna    G    T        0      0        2 
  29   chr29_25372565     ASom    G    T        0      0        2 
  29   chr29_25372565     HCab    G    T        1      2        2 
  29   chr29_25372565     HPrz    G    T        1      2        2 
  29   chr29_25372565     ZBoe    G    T        0      0        2 
  29   chr29_25372565     ZGre    G    T        0      0        2 
  29   chr29_25372565     ZHar    G    T        0      0        2 
  29   chr29_25372565   Sample    G    T        0      0        2 
  29   chr29_25390108     AAsi    A    T        0      0        2 
  29   chr29_25390108     AKia    A    T        0      0        2 
  29   chr29_25390108     AOna    A    T        0      0        2 
  29   chr29_25390108     ASom    A    T        0      0        2 
  29   chr29_25390108     HCab    A    T        1      2        2 
  29   chr29_25390108     HPrz    A    T        1      2        2 
  29   chr29_25390108     ZBoe    A    T        0      0        2 
  29   chr29_25390108     ZGre    A    T        0      0        2 
  29   chr29_25390108     ZHar    A    T        0      0        2 
  29   chr29_25390108   Sample    A    T        0      0        2 
  29   chr29_25448857     AAsi    A    C        0      0        2 
  29   chr29_25448857     AKia    A    C        0      0        2 
  29   chr29_25448857     AOna    A    C      0.5      1        2 
  29   chr29_25448857     ASom    A    C        0      0        2 
  29   chr29_25448857     HCab    A    C        0      0        2 
  29   chr29_25448857     HPrz    A    C        0      0        2 
  29   chr29_25448857     ZBoe    A    C        0      0        2 
  29   chr29_25448857     ZGre    A    C        0      0        2 
  29   chr29_25448857     ZHar    A    C        0      0        2 
  29   chr29_25448857   Sample    A    C        0      0        2 
  29   chr29_25450735     AAsi    G    T        0      0        2 
  29   chr29_25450735     AKia    G    T        0      0        2 
  29   chr29_25450735     AOna    G    T        0      0        2 
  29   chr29_25450735     ASom    G    T        1      2        2 
  29   chr29_25450735     HCab    G    T        0      0        2 
  29   chr29_25450735     HPrz    G    T        0      0        2 
  29   chr29_25450735     ZBoe    G    T        0      0        2 
  29   chr29_25450735     ZGre    G    T        0      0        2 
  29   chr29_25450735     ZHar    G    T        0      0        2 
  29   chr29_25450735   Sample    G    T        0      0        2 
  29   chr29_25459024     AAsi    G    C        0      0        2 
  29   chr29_25459024     AKia    G    C        0      0        2 
  29   chr29_25459024     AOna    G    C        0      0        2 
  29   chr29_25459024     ASom    G    C        0      0        2 
  29   chr29_25459024     HCab    G    C        0      0        2 
  29   chr29_25459024     HPrz    G    C        0      0        2 
  29   chr29_25459024     ZBoe    G    C        0      0        2 
  29   chr29_25459024     ZGre    G    C        0      0        2 
  29   chr29_25459024     ZHar    G    C        1      2        2 
  29   chr29_25459024   Sample    G    C        0      0        2 
  29   chr29_25478138     AAsi    A    C        0      0        2 
  29   chr29_25478138     AKia    A    C        0      0        2 
  29   chr29_25478138     AOna    A    C        0      0        2 
  29   chr29_25478138     ASom    A    C        0      0        2 
  29   chr29_25478138     HCab    A    C        1      2        2 
  29   chr29_25478138     HPrz    A    C        1      2        2 
  29   chr29_25478138     ZBoe    A    C        0      0        2 
  29   chr29_25478138     ZGre    A    C        0      0        2 
  29   chr29_25478138     ZHar    A    C        0      0        2 
  29   chr29_25478138   Sample    A    C        0      0        2 
  29   chr29_25497322     AAsi    C    A        1      2        2 
  29   chr29_25497322     AKia    C    A        0      0        2 
  29   chr29_25497322     AOna    C    A        0      0        2 
  29   chr29_25497322     ASom    C    A        1      2        2 
  29   chr29_25497322     HCab    C    A        0      0        2 
  29   chr29_25497322     HPrz    C    A        0      0        2 
  29   chr29_25497322     ZBoe    C    A        0      0        2 
  29   chr29_25497322     ZGre    C    A        0      0        2 
  29   chr29_25497322     ZHar    C    A        0      0        2 
  29   chr29_25497322   Sample    C    A        1      2        2 
  29   chr29_25501194     AAsi    G    T        0      0        2 
  29   chr29_25501194     AKia    G    T        0      0        2 
  29   chr29_25501194     AOna    G    T        0      0        2 
  29   chr29_25501194     ASom    G    T        0      0        2 
  29   chr29_25501194     HCab    G    T        1      2        2 
  29   chr29_25501194     HPrz    G    T        1      2        2 
  29   chr29_25501194     ZBoe    G    T        0      0        2 
  29   chr29_25501194     ZGre    G    T        0      0        2 
  29   chr29_25501194     ZHar    G    T        0      0        2 
  29   chr29_25501194   Sample    G    T        0      0        2 
  29   chr29_25513182     AAsi    C    G        1      2        2 
  29   chr29_25513182     AKia    C    G        0      0        2 
  29   chr29_25513182     AOna    C    G        0      0        2 
  29   chr29_25513182     ASom    C    G        1      2        2 
  29   chr29_25513182     HCab    C    G        0      0        2 
  29   chr29_25513182     HPrz    C    G        0      0        2 
  29   chr29_25513182     ZBoe    C    G        0      0        2 
  29   chr29_25513182     ZGre    C    G        0      0        2 
  29   chr29_25513182     ZHar    C    G        0      0        2 
  29   chr29_25513182   Sample    C    G        1      2        2 
  29   chr29_25515227     AAsi    A    T        0      0        2 
  29   chr29_25515227     AKia    A    T        0      0        2 
  29   chr29_25515227     AOna    A    T        0      0        2 
  29   chr29_25515227     ASom    A    T        0      0        2 
  29   chr29_25515227     HCab    A    T        0      0        2 
  29   chr29_25515227     HPrz    A    T        0      0        2 
  29   chr29_25515227     ZBoe    A    T        0      0        2 
  29   chr29_25515227     ZGre    A    T        0      0        2 
  29   chr29_25515227     ZHar    A    T        1      2        2 
  29   chr29_25515227   Sample    A    T        0      0        2 
  29   chr29_25534821     AAsi    A    C        0      0        2 
  29   chr29_25534821     AKia    A    C        0      0        2 
  29   chr29_25534821     AOna    A    C        0      0        2 
  29   chr29_25534821     ASom    A    C        1      2        2 
  29   chr29_25534821     HCab    A    C        0      0        2 
  29   chr29_25534821     HPrz    A    C        0      0        2 
  29   chr29_25534821     ZBoe    A    C        0      0        2 
  29   chr29_25534821     ZGre    A    C        0      0        2 
  29   chr29_25534821     ZHar    A    C        0      0        2 
  29   chr29_25534821   Sample    A    C        0      0        2 
  29   chr29_25589168     AAsi    A    C        0      0        2 
  29   chr29_25589168     AKia    A    C        0      0        2 
  29   chr29_25589168     AOna    A    C        0      0        2 
  29   chr29_25589168     ASom    A    C        0      0        2 
  29   chr29_25589168     HCab    A    C        1      2        2 
  29   chr29_25589168     HPrz    A    C        1      2        2 
  29   chr29_25589168     ZBoe    A    C        0      0        2 
  29   chr29_25589168     ZGre    A    C        0      0        2 
  29   chr29_25589168     ZHar    A    C        0      0        2 
  29   chr29_25589168   Sample    A    C        0      0        2 
  29   chr29_25597595     AAsi    A    C        0      0        2 
  29   chr29_25597595     AKia    A    C        0      0        2 
  29   chr29_25597595     AOna    A    C        0      0        2 
  29   chr29_25597595     ASom    A    C        0      0        2 
  29   chr29_25597595     HCab    A    C        1      2        2 
  29   chr29_25597595     HPrz    A    C        1      2        2 
  29   chr29_25597595     ZBoe    A    C        0      0        2 
  29   chr29_25597595     ZGre    A    C        0      0        2 
  29   chr29_25597595     ZHar    A    C        0      0        2 
  29   chr29_25597595   Sample    A    C        0      0        2 
  29   chr29_25607035     AAsi    G    C        0      0        2 
  29   chr29_25607035     AKia    G    C        1      2        2 
  29   chr29_25607035     AOna    G    C        1      2        2 
  29   chr29_25607035     ASom    G    C        0      0        2 
  29   chr29_25607035     HCab    G    C        0      0        2 
  29   chr29_25607035     HPrz    G    C        0      0        2 
  29   chr29_25607035     ZBoe    G    C        0      0        2 
  29   chr29_25607035     ZGre    G    C        0      0        2 
  29   chr29_25607035     ZHar    G    C        0      0        2 
  29   chr29_25607035   Sample    G    C        0      0        2 
  29   chr29_25621693     AAsi    T    A        0      0        2 
  29   chr29_25621693     AKia    T    A        0      0        2 
  29   chr29_25621693     AOna    T    A        0      0        2 
  29   chr29_25621693     ASom    T    A        0      0        2 
  29   chr29_25621693     HCab    T    A        0      0        2 
  29   chr29_25621693     HPrz    T    A        0      0        2 
  29   chr29_25621693     ZBoe    T    A      0.5      1        2 
  29   chr29_25621693     ZGre    T    A        0      0        2 
  29   chr29_25621693     ZHar    T    A        0      0        2 
  29   chr29_25621693   Sample    T    A        0      0        2 
  29   chr29_25626009     AAsi    A    C        0      0        2 
  29   chr29_25626009     AKia    A    C        0      0        2 
  29   chr29_25626009     AOna    A    C      0.5      1        2 
  29   chr29_25626009     ASom    A    C        0      0        2 
  29   chr29_25626009     HCab    A    C        0      0        2 
  29   chr29_25626009     HPrz    A    C        0      0        2 
  29   chr29_25626009     ZBoe    A    C        0      0        2 
  29   chr29_25626009     ZGre    A    C        0      0        2 
  29   chr29_25626009     ZHar    A    C        0      0        2 
  29   chr29_25626009   Sample    A    C        0      0        2 
  29   chr29_25659820     AAsi    C    A        0      0        2 
  29   chr29_25659820     AKia    C    A        0      0        2 
  29   chr29_25659820     AOna    C    A        0      0        2 
  29   chr29_25659820     ASom    C    A        0      0        2 
  29   chr29_25659820     HCab    C    A        0      0        2 
  29   chr29_25659820     HPrz    C    A        0      0        2 
  29   chr29_25659820     ZBoe    C    A        0      0        2 
  29   chr29_25659820     ZGre    C    A        0      0        2 
  29   chr29_25659820     ZHar    C    A      0.5      1        2 
  29   chr29_25659820   Sample    C    A        0      0        2 
  29   chr29_25660965     AAsi    T    G        0      0        2 
  29   chr29_25660965     AKia    T    G        0      0        2 
  29   chr29_25660965     AOna    T    G        0      0        2 
  29   chr29_25660965     ASom    T    G        0      0        2 
  29   chr29_25660965     HCab    T    G        1      2        2 
  29   chr29_25660965     HPrz    T    G        1      2        2 
  29   chr29_25660965     ZBoe    T    G        0      0        2 
  29   chr29_25660965     ZGre    T    G        0      0        2 
  29   chr29_25660965     ZHar    T    G        0      0        2 
  29   chr29_25660965   Sample    T    G        0      0        2 
  29   chr29_25661321     AAsi    C    G      0.5      1        2 
  29   chr29_25661321     AKia    C    G        0      0        2 
  29   chr29_25661321     AOna    C    G        0      0        2 
  29   chr29_25661321     ASom    C    G        1      2        2 
  29   chr29_25661321     HCab    C    G        0      0        2 
  29   chr29_25661321     HPrz    C    G        0      0        2 
  29   chr29_25661321     ZBoe    C    G        0      0        2 
  29   chr29_25661321     ZGre    C    G        0      0        2 
  29   chr29_25661321     ZHar    C    G        0      0        2 
  29   chr29_25661321   Sample    C    G        0      0        2 
  29   chr29_25669614     AAsi    G    T        0      0        2 
  29   chr29_25669614     AKia    G    T        0      0        2 
  29   chr29_25669614     AOna    G    T        1      2        2 
  29   chr29_25669614     ASom    G    T        0      0        2 
  29   chr29_25669614     HCab    G    T        0      0        2 
  29   chr29_25669614     HPrz    G    T        0      0        2 
  29   chr29_25669614     ZBoe    G    T        0      0        2 
  29   chr29_25669614     ZGre    G    T        0      0        2 
  29   chr29_25669614     ZHar    G    T        0      0        2 
  29   chr29_25669614   Sample    G    T        0      0        2 
  29   chr29_25714450     AAsi    A    C        0      0        2 
  29   chr29_25714450     AKia    A    C        1      2        2 
  29   chr29_25714450     AOna    A    C        0      0        2 
  29   chr29_25714450     ASom    A    C        0      0        2 
  29   chr29_25714450     HCab    A    C        0      0        2 
  29   chr29_25714450     HPrz    A    C        0      0        2 
  29   chr29_25714450     ZBoe    A    C        0      0        2 
  29   chr29_25714450     ZGre    A    C        0      0        2 
  29   chr29_25714450     ZHar    A    C        0      0        2 
  29   chr29_25714450   Sample    A    C        0      0        2 
  29   chr29_25727491     AAsi    T    G        0      0        2 
  29   chr29_25727491     AKia    T    G        0      0        2 
  29   chr29_25727491     AOna    T    G        0      0        2 
  29   chr29_25727491     ASom    T    G        0      0        2 
  29   chr29_25727491     HCab    T    G        0      0        2 
  29   chr29_25727491     HPrz    T    G        0      0        2 
  29   chr29_25727491     ZBoe    T    G        1      2        2 
  29   chr29_25727491     ZGre    T    G        0      0        2 
  29   chr29_25727491     ZHar    T    G        0      0        2 
  29   chr29_25727491   Sample    T    G        0      0        2 
  29   chr29_25731138     AAsi    C    G        0      0        2 
  29   chr29_25731138     AKia    C    G        0      0        2 
  29   chr29_25731138     AOna    C    G        0      0        2 
  29   chr29_25731138     ASom    C    G        1      2        2 
  29   chr29_25731138     HCab    C    G        0      0        2 
  29   chr29_25731138     HPrz    C    G        0      0        2 
  29   chr29_25731138     ZBoe    C    G        0      0        2 
  29   chr29_25731138     ZGre    C    G        0      0        2 
  29   chr29_25731138     ZHar    C    G        0      0        2 
  29   chr29_25731138   Sample    C    G        0      0        2 
  29   chr29_25734255     AAsi    C    A        0      0        2 
  29   chr29_25734255     AKia    C    A        1      2        2 
  29   chr29_25734255     AOna    C    A        1      2        2 
  29   chr29_25734255     ASom    C    A        0      0        2 
  29   chr29_25734255     HCab    C    A        0      0        2 
  29   chr29_25734255     HPrz    C    A        0      0        2 
  29   chr29_25734255     ZBoe    C    A        0      0        2 
  29   chr29_25734255     ZGre    C    A        0      0        2 
  29   chr29_25734255     ZHar    C    A        0      0        2 
  29   chr29_25734255   Sample    C    A        0      0        2 
  29   chr29_25740175     AAsi    C    G        0      0        2 
  29   chr29_25740175     AKia    C    G        0      0        2 
  29   chr29_25740175     AOna    C    G        0      0        2 
  29   chr29_25740175     ASom    C    G        0      0        2 
  29   chr29_25740175     HCab    C    G        0      0        2 
  29   chr29_25740175     HPrz    C    G        0      0        2 
  29   chr29_25740175     ZBoe    C    G      0.5      1        2 
  29   chr29_25740175     ZGre    C    G        0      0        2 
  29   chr29_25740175     ZHar    C    G        0      0        2 
  29   chr29_25740175   Sample    C    G        0      0        2 
  29   chr29_25765373     AAsi    G    C        0      0        2 
  29   chr29_25765373     AKia    G    C        0      0        2 
  29   chr29_25765373     AOna    G    C      0.5      1        2 
  29   chr29_25765373     ASom    G    C        0      0        2 
  29   chr29_25765373     HCab    G    C        0      0        2 
  29   chr29_25765373     HPrz    G    C        0      0        2 
  29   chr29_25765373     ZBoe    G    C        0      0        2 
  29   chr29_25765373     ZGre    G    C        0      0        2 
  29   chr29_25765373     ZHar    G    C        0      0        2 
  29   chr29_25765373   Sample    G    C        0      0        2 
  29   chr29_25814311     AAsi    C    A        0      0        2 
  29   chr29_25814311     AKia    C    A        0      0        2 
  29   chr29_25814311     AOna    C    A        0      0        2 
  29   chr29_25814311     ASom    C    A        0      0        2 
  29   chr29_25814311     HCab    C    A        1      2        2 
  29   chr29_25814311     HPrz    C    A        1      2        2 
  29   chr29_25814311     ZBoe    C    A        0      0        2 
  29   chr29_25814311     ZGre    C    A        0      0        2 
  29   chr29_25814311     ZHar    C    A        0      0        2 
  29   chr29_25814311   Sample    C    A        0      0        2 
  29   chr29_25825667     AAsi    G    T        0      0        2 
  29   chr29_25825667     AKia    G    T        1      2        2 
  29   chr29_25825667     AOna    G    T      0.5      1        2 
  29   chr29_25825667     ASom    G    T        0      0        2 
  29   chr29_25825667     HCab    G    T        0      0        2 
  29   chr29_25825667     HPrz    G    T        0      0        2 
  29   chr29_25825667     ZBoe    G    T        0      0        2 
  29   chr29_25825667     ZGre    G    T        0      0        2 
  29   chr29_25825667     ZHar    G    T        0      0        2 
  29   chr29_25825667   Sample    G    T        0      0        2 
  29   chr29_25843224     AAsi    C    G      0.5      1        2 
  29   chr29_25843224     AKia    C    G        0      0        2 
  29   chr29_25843224     AOna    C    G        0      0        2 
  29   chr29_25843224     ASom    C    G        1      2        2 
  29   chr29_25843224     HCab    C    G        0      0        2 
  29   chr29_25843224     HPrz    C    G        0      0        2 
  29   chr29_25843224     ZBoe    C    G        0      0        2 
  29   chr29_25843224     ZGre    C    G        0      0        2 
  29   chr29_25843224     ZHar    C    G        0      0        2 
  29   chr29_25843224   Sample    C    G        1      2        2 
  29   chr29_25844487     AAsi    G    T        0      0        2 
  29   chr29_25844487     AKia    G    T        1      2        2 
  29   chr29_25844487     AOna    G    T        0      0        2 
  29   chr29_25844487     ASom    G    T        0      0        2 
  29   chr29_25844487     HCab    G    T        0      0        2 
  29   chr29_25844487     HPrz    G    T        0      0        2 
  29   chr29_25844487     ZBoe    G    T        0      0        2 
  29   chr29_25844487     ZGre    G    T        0      0        2 
  29   chr29_25844487     ZHar    G    T        0      0        2 
  29   chr29_25844487   Sample    G    T        0      0        2 
  29   chr29_25868187     AAsi    C    G        0      0        2 
  29   chr29_25868187     AKia    C    G        0      0        2 
  29   chr29_25868187     AOna    C    G        0      0        2 
  29   chr29_25868187     ASom    C    G        0      0        2 
  29   chr29_25868187     HCab    C    G        0      0        2 
  29   chr29_25868187     HPrz    C    G        0      0        2 
  29   chr29_25868187     ZBoe    C    G        0      0        2 
  29   chr29_25868187     ZGre    C    G        1      2        2 
  29   chr29_25868187     ZHar    C    G        0      0        2 
  29   chr29_25868187   Sample    C    G        0      0        2 
  29   chr29_25872474     AAsi    A    T        0      0        2 
  29   chr29_25872474     AKia    A    T        0      0        2 
  29   chr29_25872474     AOna    A    T        0      0        2 
  29   chr29_25872474     ASom    A    T        0      0        2 
  29   chr29_25872474     HCab    A    T        1      2        2 
  29   chr29_25872474     HPrz    A    T        1      2        2 
  29   chr29_25872474     ZBoe    A    T        0      0        2 
  29   chr29_25872474     ZGre    A    T        0      0        2 
  29   chr29_25872474     ZHar    A    T        0      0        2 
  29   chr29_25872474   Sample    A    T        0      0        2 
  29   chr29_25889328     AAsi    C    A        0      0        2 
  29   chr29_25889328     AKia    C    A        0      0        2 
  29   chr29_25889328     AOna    C    A        0      0        2 
  29   chr29_25889328     ASom    C    A        0      0        2 
  29   chr29_25889328     HCab    C    A        1      2        2 
  29   chr29_25889328     HPrz    C    A        1      2        2 
  29   chr29_25889328     ZBoe    C    A        0      0        2 
  29   chr29_25889328     ZGre    C    A        0      0        2 
  29   chr29_25889328     ZHar    C    A        0      0        2 
  29   chr29_25889328   Sample    C    A        0      0        2 
  29   chr29_25901796     AAsi    C    G      0.5      1        2 
  29   chr29_25901796     AKia    C    G        0      0        2 
  29   chr29_25901796     AOna    C    G        0      0        2 
  29   chr29_25901796     ASom    C    G        0      0        2 
  29   chr29_25901796     HCab    C    G        0      0        2 
  29   chr29_25901796     HPrz    C    G        0      0        2 
  29   chr29_25901796     ZBoe    C    G        0      0        2 
  29   chr29_25901796     ZGre    C    G        0      0        2 
  29   chr29_25901796     ZHar    C    G        0      0        2 
  29   chr29_25901796   Sample    C    G        0      0        2 
  29   chr29_25908369     AAsi    G    C        0      0        2 
  29   chr29_25908369     AKia    G    C        1      2        2 
  29   chr29_25908369     AOna    G    C        1      2        2 
  29   chr29_25908369     ASom    G    C        0      0        2 
  29   chr29_25908369     HCab    G    C        0      0        2 
  29   chr29_25908369     HPrz    G    C        0      0        2 
  29   chr29_25908369     ZBoe    G    C        0      0        2 
  29   chr29_25908369     ZGre    G    C        0      0        2 
  29   chr29_25908369     ZHar    G    C        0      0        2 
  29   chr29_25908369   Sample    G    C        0      0        2 
  29   chr29_25911233     AAsi    C    A        0      0        2 
  29   chr29_25911233     AKia    C    A        0      0        2 
  29   chr29_25911233     AOna    C    A        0      0        2 
  29   chr29_25911233     ASom    C    A        0      0        2 
  29   chr29_25911233     HCab    C    A        0      0        2 
  29   chr29_25911233     HPrz    C    A        0      0        2 
  29   chr29_25911233     ZBoe    C    A      0.5      1        2 
  29   chr29_25911233     ZGre    C    A        0      0        2 
  29   chr29_25911233     ZHar    C    A        0      0        2 
  29   chr29_25911233   Sample    C    A        0      0        2 
  29   chr29_25912829     AAsi    C    G        0      0        2 
  29   chr29_25912829     AKia    C    G        0      0        2 
  29   chr29_25912829     AOna    C    G        0      0        2 
  29   chr29_25912829     ASom    C    G        0      0        2 
  29   chr29_25912829     HCab    C    G        0      0        2 
  29   chr29_25912829     HPrz    C    G        0      0        2 
  29   chr29_25912829     ZBoe    C    G      0.5      1        2 
  29   chr29_25912829     ZGre    C    G        0      0        2 
  29   chr29_25912829     ZHar    C    G        0      0        2 
  29   chr29_25912829   Sample    C    G        0      0        2 
  29   chr29_25921972     AAsi    C    A        0      0        2 
  29   chr29_25921972     AKia    C    A        0      0        2 
  29   chr29_25921972     AOna    C    A      0.5      1        2 
  29   chr29_25921972     ASom    C    A        0      0        2 
  29   chr29_25921972     HCab    C    A        0      0        2 
  29   chr29_25921972     HPrz    C    A        0      0        2 
  29   chr29_25921972     ZBoe    C    A        0      0        2 
  29   chr29_25921972     ZGre    C    A        0      0        2 
  29   chr29_25921972     ZHar    C    A        0      0        2 
  29   chr29_25921972   Sample    C    A        0      0        2 
  29   chr29_25934702     AAsi    A    C        0      0        2 
  29   chr29_25934702     AKia    A    C        0      0        2 
  29   chr29_25934702     AOna    A    C        0      0        2 
  29   chr29_25934702     ASom    A    C        0      0        2 
  29   chr29_25934702     HCab    A    C        0      0        2 
  29   chr29_25934702     HPrz    A    C        0      0        2 
  29   chr29_25934702     ZBoe    A    C        0      0        2 
  29   chr29_25934702     ZGre    A    C        0      0        2 
  29   chr29_25934702     ZHar    A    C        1      2        2 
  29   chr29_25934702   Sample    A    C        0      0        2 
  29   chr29_25954580     AAsi    A    C        0      0        2 
  29   chr29_25954580     AKia    A    C        0      0        2 
  29   chr29_25954580     AOna    A    C        0      0        2 
  29   chr29_25954580     ASom    A    C        0      0        2 
  29   chr29_25954580     HCab    A    C        0      0        2 
  29   chr29_25954580     HPrz    A    C        0      0        2 
  29   chr29_25954580     ZBoe    A    C        0      0        2 
  29   chr29_25954580     ZGre    A    C        1      2        2 
  29   chr29_25954580     ZHar    A    C        0      0        2 
  29   chr29_25954580   Sample    A    C        0      0        2 
  29   chr29_26068174     AAsi    G    C        0      0        2 
  29   chr29_26068174     AKia    G    C        0      0        2 
  29   chr29_26068174     AOna    G    C        0      0        2 
  29   chr29_26068174     ASom    G    C        0      0        2 
  29   chr29_26068174     HCab    G    C        0      0        2 
  29   chr29_26068174     HPrz    G    C        0      0        2 
  29   chr29_26068174     ZBoe    G    C        0      0        2 
  29   chr29_26068174     ZGre    G    C      0.5      1        2 
  29   chr29_26068174     ZHar    G    C        0      0        2 
  29   chr29_26068174   Sample    G    C        0      0        2 
  29   chr29_26072358     AAsi    C    G        0      0        2 
  29   chr29_26072358     AKia    C    G        0      0        2 
  29   chr29_26072358     AOna    C    G        0      0        2 
  29   chr29_26072358     ASom    C    G        0      0        2 
  29   chr29_26072358     HCab    C    G        1      2        2 
  29   chr29_26072358     HPrz    C    G        1      2        2 
  29   chr29_26072358     ZBoe    C    G        0      0        2 
  29   chr29_26072358     ZGre    C    G        0      0        2 
  29   chr29_26072358     ZHar    C    G        0      0        2 
  29   chr29_26072358   Sample    C    G        0      0        2 
  29   chr29_26072668     AAsi    G    T        0      0        2 
  29   chr29_26072668     AKia    G    T        0      0        2 
  29   chr29_26072668     AOna    G    T        0      0        2 
  29   chr29_26072668     ASom    G    T        0      0        2 
  29   chr29_26072668     HCab    G    T        0      0        2 
  29   chr29_26072668     HPrz    G    T        0      0        2 
  29   chr29_26072668     ZBoe    G    T        1      2        2 
  29   chr29_26072668     ZGre    G    T        0      0        2 
  29   chr29_26072668     ZHar    G    T        1      2        2 
  29   chr29_26072668   Sample    G    T        0      0        2 
  29   chr29_26077709     AAsi    T    A        0      0        2 
  29   chr29_26077709     AKia    T    A        0      0        2 
  29   chr29_26077709     AOna    T    A        0      0        2 
  29   chr29_26077709     ASom    T    A        0      0        2 
  29   chr29_26077709     HCab    T    A        1      2        2 
  29   chr29_26077709     HPrz    T    A        1      2        2 
  29   chr29_26077709     ZBoe    T    A        0      0        2 
  29   chr29_26077709     ZGre    T    A        0      0        2 
  29   chr29_26077709     ZHar    T    A        0      0        2 
  29   chr29_26077709   Sample    T    A        0      0        2 
  29   chr29_26079936     AAsi    G    T        0      0        2 
  29   chr29_26079936     AKia    G    T        0      0        2 
  29   chr29_26079936     AOna    G    T        1      2        2 
  29   chr29_26079936     ASom    G    T        0      0        2 
  29   chr29_26079936     HCab    G    T        0      0        2 
  29   chr29_26079936     HPrz    G    T        0      0        2 
  29   chr29_26079936     ZBoe    G    T        0      0        2 
  29   chr29_26079936     ZGre    G    T        0      0        2 
  29   chr29_26079936     ZHar    G    T        0      0        2 
  29   chr29_26079936   Sample    G    T        0      0        2 
  29   chr29_26113669     AAsi    G    T        0      0        2 
  29   chr29_26113669     AKia    G    T        0      0        2 
  29   chr29_26113669     AOna    G    T      0.5      1        2 
  29   chr29_26113669     ASom    G    T        0      0        2 
  29   chr29_26113669     HCab    G    T        0      0        2 
  29   chr29_26113669     HPrz    G    T        0      0        2 
  29   chr29_26113669     ZBoe    G    T        0      0        2 
  29   chr29_26113669     ZGre    G    T        0      0        2 
  29   chr29_26113669     ZHar    G    T        0      0        2 
  29   chr29_26113669   Sample    G    T        0      0        2 
  29   chr29_26125861     AAsi    C    A        0      0        2 
  29   chr29_26125861     AKia    C    A        0      0        2 
  29   chr29_26125861     AOna    C    A        0      0        2 
  29   chr29_26125861     ASom    C    A        0      0        2 
  29   chr29_26125861     HCab    C    A        0      0        2 
  29   chr29_26125861     HPrz    C    A        0      0        2 
  29   chr29_26125861     ZBoe    C    A        0      0        2 
  29   chr29_26125861     ZGre    C    A      0.5      1        2 
  29   chr29_26125861     ZHar    C    A        0      0        2 
  29   chr29_26125861   Sample    C    A        0      0        2 
  29   chr29_26126823     AAsi    G    T        0      0        2 
  29   chr29_26126823     AKia    G    T        0      0        2 
  29   chr29_26126823     AOna    G    T        0      0        2 
  29   chr29_26126823     ASom    G    T        0      0        2 
  29   chr29_26126823     HCab    G    T        0      0        2 
  29   chr29_26126823     HPrz    G    T        0      0        2 
  29   chr29_26126823     ZBoe    G    T      0.5      1        2 
  29   chr29_26126823     ZGre    G    T        1      2        2 
  29   chr29_26126823     ZHar    G    T        0      0        2 
  29   chr29_26126823   Sample    G    T        0      0        2 
  29   chr29_26129848     AAsi    G    T        0      0        2 
  29   chr29_26129848     AKia    G    T        0      0        2 
  29   chr29_26129848     AOna    G    T        0      0        2 
  29   chr29_26129848     ASom    G    T        0      0        2 
  29   chr29_26129848     HCab    G    T        1      2        2 
  29   chr29_26129848     HPrz    G    T        1      2        2 
  29   chr29_26129848     ZBoe    G    T        0      0        2 
  29   chr29_26129848     ZGre    G    T        0      0        2 
  29   chr29_26129848     ZHar    G    T        0      0        2 
  29   chr29_26129848   Sample    G    T        0      0        2 
  29   chr29_26148351     AAsi    T    G        0      0        2 
  29   chr29_26148351     AKia    T    G        0      0        2 
  29   chr29_26148351     AOna    T    G        0      0        2 
  29   chr29_26148351     ASom    T    G        0      0        2 
  29   chr29_26148351     HCab    T    G        0      0        2 
  29   chr29_26148351     HPrz    T    G        0      0        2 
  29   chr29_26148351     ZBoe    T    G        0      0        2 
  29   chr29_26148351     ZGre    T    G        1      2        2 
  29   chr29_26148351     ZHar    T    G        0      0        2 
  29   chr29_26148351   Sample    T    G        0      0        2 
  29   chr29_26172591     AAsi    C    A        0      0        2 
  29   chr29_26172591     AKia    C    A      0.5      1        2 
  29   chr29_26172591     AOna    C    A        0      0        2 
  29   chr29_26172591     ASom    C    A        0      0        2 
  29   chr29_26172591     HCab    C    A        0      0        2 
  29   chr29_26172591     HPrz    C    A        0      0        2 
  29   chr29_26172591     ZBoe    C    A        0      0        2 
  29   chr29_26172591     ZGre    C    A        0      0        2 
  29   chr29_26172591     ZHar    C    A        0      0        2 
  29   chr29_26172591   Sample    C    A        0      0        2 
  29   chr29_26177162     AAsi    G    C        0      0        2 
  29   chr29_26177162     AKia    G    C        0      0        2 
  29   chr29_26177162     AOna    G    C        0      0        2 
  29   chr29_26177162     ASom    G    C        0      0        2 
  29   chr29_26177162     HCab    G    C        1      2        2 
  29   chr29_26177162     HPrz    G    C        1      2        2 
  29   chr29_26177162     ZBoe    G    C        0      0        2 
  29   chr29_26177162     ZGre    G    C        0      0        2 
  29   chr29_26177162     ZHar    G    C        0      0        2 
  29   chr29_26177162   Sample    G    C        0      0        2 
  29   chr29_26178014     AAsi    G    C        0      0        2 
  29   chr29_26178014     AKia    G    C        0      0        2 
  29   chr29_26178014     AOna    G    C        0      0        2 
  29   chr29_26178014     ASom    G    C        0      0        2 
  29   chr29_26178014     HCab    G    C        1      2        2 
  29   chr29_26178014     HPrz    G    C        1      2        2 
  29   chr29_26178014     ZBoe    G    C        0      0        2 
  29   chr29_26178014     ZGre    G    C        0      0        2 
  29   chr29_26178014     ZHar    G    C        0      0        2 
  29   chr29_26178014   Sample    G    C        0      0        2 
  29   chr29_26197770     AAsi    C    A        0      0        2 
  29   chr29_26197770     AKia    C    A        1      2        2 
  29   chr29_26197770     AOna    C    A      0.5      1        2 
  29   chr29_26197770     ASom    C    A        0      0        2 
  29   chr29_26197770     HCab    C    A        0      0        2 
  29   chr29_26197770     HPrz    C    A        0      0        2 
  29   chr29_26197770     ZBoe    C    A        0      0        2 
  29   chr29_26197770     ZGre    C    A        0      0        2 
  29   chr29_26197770     ZHar    C    A        0      0        2 
  29   chr29_26197770   Sample    C    A        0      0        2 
  29   chr29_26241158     AAsi    G    T        1      2        2 
  29   chr29_26241158     AKia    G    T        0      0        2 
  29   chr29_26241158     AOna    G    T        0      0        2 
  29   chr29_26241158     ASom    G    T        1      2        2 
  29   chr29_26241158     HCab    G    T        0      0        2 
  29   chr29_26241158     HPrz    G    T        0      0        2 
  29   chr29_26241158     ZBoe    G    T        0      0        2 
  29   chr29_26241158     ZGre    G    T        0      0        2 
  29   chr29_26241158     ZHar    G    T        0      0        2 
  29   chr29_26241158   Sample    G    T        1      2        2 
  29   chr29_26254944     AAsi    T    A        0      0        2 
  29   chr29_26254944     AKia    T    A        0      0        2 
  29   chr29_26254944     AOna    T    A        0      0        2 
  29   chr29_26254944     ASom    T    A        0      0        2 
  29   chr29_26254944     HCab    T    A        0      0        2 
  29   chr29_26254944     HPrz    T    A        0      0        2 
  29   chr29_26254944     ZBoe    T    A        0      0        2 
  29   chr29_26254944     ZGre    T    A      0.5      1        2 
  29   chr29_26254944     ZHar    T    A        0      0        2 
  29   chr29_26254944   Sample    T    A        0      0        2 
  29   chr29_26262027     AAsi    T    G        0      0        2 
  29   chr29_26262027     AKia    T    G        0      0        2 
  29   chr29_26262027     AOna    T    G        0      0        2 
  29   chr29_26262027     ASom    T    G        0      0        2 
  29   chr29_26262027     HCab    T    G        0      0        2 
  29   chr29_26262027     HPrz    T    G        0      0        2 
  29   chr29_26262027     ZBoe    T    G        0      0        2 
  29   chr29_26262027     ZGre    T    G        0      0        2 
  29   chr29_26262027     ZHar    T    G        1      2        2 
  29   chr29_26262027   Sample    T    G        0      0        2 
  29   chr29_26276319     AAsi    C    A        0      0        2 
  29   chr29_26276319     AKia    C    A        0      0        2 
  29   chr29_26276319     AOna    C    A        0      0        2 
  29   chr29_26276319     ASom    C    A        0      0        2 
  29   chr29_26276319     HCab    C    A        1      2        2 
  29   chr29_26276319     HPrz    C    A        1      2        2 
  29   chr29_26276319     ZBoe    C    A        0      0        2 
  29   chr29_26276319     ZGre    C    A        0      0        2 
  29   chr29_26276319     ZHar    C    A        0      0        2 
  29   chr29_26276319   Sample    C    A        0      0        2 
  29   chr29_26295860     AAsi    C    G        0      0        2 
  29   chr29_26295860     AKia    C    G        0      0        2 
  29   chr29_26295860     AOna    C    G        0      0        2 
  29   chr29_26295860     ASom    C    G        0      0        2 
  29   chr29_26295860     HCab    C    G        1      2        2 
  29   chr29_26295860     HPrz    C    G        1      2        2 
  29   chr29_26295860     ZBoe    C    G        0      0        2 
  29   chr29_26295860     ZGre    C    G        0      0        2 
  29   chr29_26295860     ZHar    C    G        0      0        2 
  29   chr29_26295860   Sample    C    G        0      0        2 
  29   chr29_26308267     AAsi    G    C        0      0        2 
  29   chr29_26308267     AKia    G    C        0      0        2 
  29   chr29_26308267     AOna    G    C        0      0        2 
  29   chr29_26308267     ASom    G    C        0      0        2 
  29   chr29_26308267     HCab    G    C        0      0        2 
  29   chr29_26308267     HPrz    G    C        0      0        2 
  29   chr29_26308267     ZBoe    G    C        1      2        2 
  29   chr29_26308267     ZGre    G    C        0      0        2 
  29   chr29_26308267     ZHar    G    C        0      0        2 
  29   chr29_26308267   Sample    G    C        0      0        2 
  29   chr29_26346648     AAsi    G    T        0      0        2 
  29   chr29_26346648     AKia    G    T        0      0        2 
  29   chr29_26346648     AOna    G    T        0      0        2 
  29   chr29_26346648     ASom    G    T        0      0        2 
  29   chr29_26346648     HCab    G    T        0      0        2 
  29   chr29_26346648     HPrz    G    T        0      0        2 
  29   chr29_26346648     ZBoe    G    T        0      0        2 
  29   chr29_26346648     ZGre    G    T        0      0        2 
  29   chr29_26346648     ZHar    G    T        1      2        2 
  29   chr29_26346648   Sample    G    T        0      0        2 
  29   chr29_26353843     AAsi    G    T        0      0        2 
  29   chr29_26353843     AKia    G    T        1      2        2 
  29   chr29_26353843     AOna    G    T        1      2        2 
  29   chr29_26353843     ASom    G    T        0      0        2 
  29   chr29_26353843     HCab    G    T        0      0        2 
  29   chr29_26353843     HPrz    G    T        0      0        2 
  29   chr29_26353843     ZBoe    G    T        0      0        2 
  29   chr29_26353843     ZGre    G    T        0      0        2 
  29   chr29_26353843     ZHar    G    T        0      0        2 
  29   chr29_26353843   Sample    G    T        0      0        2 
  29   chr29_26360688     AAsi    A    C        0      0        2 
  29   chr29_26360688     AKia    A    C        0      0        2 
  29   chr29_26360688     AOna    A    C        0      0        2 
  29   chr29_26360688     ASom    A    C        0      0        2 
  29   chr29_26360688     HCab    A    C        1      2        2 
  29   chr29_26360688     HPrz    A    C        1      2        2 
  29   chr29_26360688     ZBoe    A    C        0      0        2 
  29   chr29_26360688     ZGre    A    C        0      0        2 
  29   chr29_26360688     ZHar    A    C        0      0        2 
  29   chr29_26360688   Sample    A    C        0      0        2 
  29   chr29_26400707     AAsi    A    C        0      0        2 
  29   chr29_26400707     AKia    A    C      0.5      1        2 
  29   chr29_26400707     AOna    A    C        0      0        2 
  29   chr29_26400707     ASom    A    C        0      0        2 
  29   chr29_26400707     HCab    A    C        0      0        2 
  29   chr29_26400707     HPrz    A    C        0      0        2 
  29   chr29_26400707     ZBoe    A    C        0      0        2 
  29   chr29_26400707     ZGre    A    C        0      0        2 
  29   chr29_26400707     ZHar    A    C        0      0        2 
  29   chr29_26400707   Sample    A    C        0      0        2 
  29   chr29_26408881     AAsi    C    G        0      0        2 
  29   chr29_26408881     AKia    C    G        0      0        2 
  29   chr29_26408881     AOna    C    G        0      0        2 
  29   chr29_26408881     ASom    C    G        0      0        2 
  29   chr29_26408881     HCab    C    G        1      2        2 
  29   chr29_26408881     HPrz    C    G        0      0        2 
  29   chr29_26408881     ZBoe    C    G        0      0        2 
  29   chr29_26408881     ZGre    C    G        0      0        2 
  29   chr29_26408881     ZHar    C    G        0      0        2 
  29   chr29_26408881   Sample    C    G        0      0        2 
  29   chr29_26411349     AAsi    T    A        0      0        2 
  29   chr29_26411349     AKia    T    A        0      0        2 
  29   chr29_26411349     AOna    T    A        0      0        2 
  29   chr29_26411349     ASom    T    A        0      0        2 
  29   chr29_26411349     HCab    T    A        1      2        2 
  29   chr29_26411349     HPrz    T    A        1      2        2 
  29   chr29_26411349     ZBoe    T    A        0      0        2 
  29   chr29_26411349     ZGre    T    A        0      0        2 
  29   chr29_26411349     ZHar    T    A        0      0        2 
  29   chr29_26411349   Sample    T    A        0      0        2 
  29   chr29_26421012     AAsi    G    T        0      0        2 
  29   chr29_26421012     AKia    G    T        0      0        2 
  29   chr29_26421012     AOna    G    T        0      0        2 
  29   chr29_26421012     ASom    G    T        1      2        2 
  29   chr29_26421012     HCab    G    T        0      0        2 
  29   chr29_26421012     HPrz    G    T        0      0        2 
  29   chr29_26421012     ZBoe    G    T        0      0        2 
  29   chr29_26421012     ZGre    G    T        0      0        2 
  29   chr29_26421012     ZHar    G    T        0      0        2 
  29   chr29_26421012   Sample    G    T        0      0        2 
  29   chr29_26421176     AAsi    T    A        0      0        2 
  29   chr29_26421176     AKia    T    A        0      0        2 
  29   chr29_26421176     AOna    T    A        0      0        2 
  29   chr29_26421176     ASom    T    A        0      0        2 
  29   chr29_26421176     HCab    T    A        0      0        2 
  29   chr29_26421176     HPrz    T    A        0      0        2 
  29   chr29_26421176     ZBoe    T    A        0      0        2 
  29   chr29_26421176     ZGre    T    A        1      2        2 
  29   chr29_26421176     ZHar    T    A        0      0        2 
  29   chr29_26421176   Sample    T    A        0      0        2 
  29   chr29_26425491     AAsi    C    A      0.5      1        2 
  29   chr29_26425491     AKia    C    A        0      0        2 
  29   chr29_26425491     AOna    C    A        0      0        2 
  29   chr29_26425491     ASom    C    A        1      2        2 
  29   chr29_26425491     HCab    C    A        0      0        2 
  29   chr29_26425491     HPrz    C    A        0      0        2 
  29   chr29_26425491     ZBoe    C    A        0      0        2 
  29   chr29_26425491     ZGre    C    A        0      0        2 
  29   chr29_26425491     ZHar    C    A        0      0        2 
  29   chr29_26425491   Sample    C    A        1      2        2 
  29   chr29_26432017     AAsi    T    A        0      0        2 
  29   chr29_26432017     AKia    T    A        0      0        2 
  29   chr29_26432017     AOna    T    A        0      0        2 
  29   chr29_26432017     ASom    T    A        0      0        2 
  29   chr29_26432017     HCab    T    A        0      0        2 
  29   chr29_26432017     HPrz    T    A        0      0        2 
  29   chr29_26432017     ZBoe    T    A        0      0        2 
  29   chr29_26432017     ZGre    T    A      0.5      1        2 
  29   chr29_26432017     ZHar    T    A        0      0        2 
  29   chr29_26432017   Sample    T    A        0      0        2 
  29   chr29_26438438     AAsi    T    A        0      0        2 
  29   chr29_26438438     AKia    T    A      0.5      1        2 
  29   chr29_26438438     AOna    T    A      0.5      1        2 
  29   chr29_26438438     ASom    T    A        0      0        2 
  29   chr29_26438438     HCab    T    A        0      0        2 
  29   chr29_26438438     HPrz    T    A        0      0        2 
  29   chr29_26438438     ZBoe    T    A        0      0        2 
  29   chr29_26438438     ZGre    T    A        0      0        2 
  29   chr29_26438438     ZHar    T    A        0      0        2 
  29   chr29_26438438   Sample    T    A        0      0        2 
  29   chr29_26441452     AAsi    T    A        0      0        2 
  29   chr29_26441452     AKia    T    A        0      0        2 
  29   chr29_26441452     AOna    T    A        0      0        2 
  29   chr29_26441452     ASom    T    A        0      0        2 
  29   chr29_26441452     HCab    T    A        0      0        2 
  29   chr29_26441452     HPrz    T    A        0      0        2 
  29   chr29_26441452     ZBoe    T    A        0      0        2 
  29   chr29_26441452     ZGre    T    A      0.5      1        2 
  29   chr29_26441452     ZHar    T    A        0      0        2 
  29   chr29_26441452   Sample    T    A        0      0        2 
  29   chr29_26449696     AAsi    A    C        1      2        2 
  29   chr29_26449696     AKia    A    C        0      0        2 
  29   chr29_26449696     AOna    A    C        0      0        2 
  29   chr29_26449696     ASom    A    C        0      0        2 
  29   chr29_26449696     HCab    A    C        0      0        2 
  29   chr29_26449696     HPrz    A    C        0      0        2 
  29   chr29_26449696     ZBoe    A    C        0      0        2 
  29   chr29_26449696     ZGre    A    C        0      0        2 
  29   chr29_26449696     ZHar    A    C        0      0        2 
  29   chr29_26449696   Sample    A    C        0      0        2 
  29   chr29_26471307     AAsi    C    G        0      0        2 
  29   chr29_26471307     AKia    C    G        0      0        2 
  29   chr29_26471307     AOna    C    G        0      0        2 
  29   chr29_26471307     ASom    C    G        0      0        2 
  29   chr29_26471307     HCab    C    G        1      2        2 
  29   chr29_26471307     HPrz    C    G        0      0        2 
  29   chr29_26471307     ZBoe    C    G        0      0        2 
  29   chr29_26471307     ZGre    C    G        0      0        2 
  29   chr29_26471307     ZHar    C    G        0      0        2 
  29   chr29_26471307   Sample    C    G        0      0        2 
  29   chr29_26473072     AAsi    G    C        0      0        2 
  29   chr29_26473072     AKia    G    C        0      0        2 
  29   chr29_26473072     AOna    G    C        0      0        2 
  29   chr29_26473072     ASom    G    C        0      0        2 
  29   chr29_26473072     HCab    G    C        1      2        2 
  29   chr29_26473072     HPrz    G    C        1      2        2 
  29   chr29_26473072     ZBoe    G    C        0      0        2 
  29   chr29_26473072     ZGre    G    C        0      0        2 
  29   chr29_26473072     ZHar    G    C        0      0        2 
  29   chr29_26473072   Sample    G    C        0      0        2 
  29   chr29_26488593     AAsi    A    C        0      0        2 
  29   chr29_26488593     AKia    A    C        0      0        2 
  29   chr29_26488593     AOna    A    C        0      0        2 
  29   chr29_26488593     ASom    A    C        0      0        2 
  29   chr29_26488593     HCab    A    C        0      0        2 
  29   chr29_26488593     HPrz    A    C        0      0        2 
  29   chr29_26488593     ZBoe    A    C        0      0        2 
  29   chr29_26488593     ZGre    A    C        0      0        2 
  29   chr29_26488593     ZHar    A    C        1      2        2 
  29   chr29_26488593   Sample    A    C        0      0        2 
  29   chr29_26497553     AAsi    C    G        0      0        2 
  29   chr29_26497553     AKia    C    G        1      2        2 
  29   chr29_26497553     AOna    C    G      0.5      1        2 
  29   chr29_26497553     ASom    C    G        0      0        2 
  29   chr29_26497553     HCab    C    G        0      0        2 
  29   chr29_26497553     HPrz    C    G        0      0        2 
  29   chr29_26497553     ZBoe    C    G        0      0        2 
  29   chr29_26497553     ZGre    C    G        0      0        2 
  29   chr29_26497553     ZHar    C    G        0      0        2 
  29   chr29_26497553   Sample    C    G        0      0        2 
  29   chr29_26522399     AAsi    T    G        0      0        2 
  29   chr29_26522399     AKia    T    G        0      0        2 
  29   chr29_26522399     AOna    T    G        0      0        2 
  29   chr29_26522399     ASom    T    G        0      0        2 
  29   chr29_26522399     HCab    T    G        0      0        2 
  29   chr29_26522399     HPrz    T    G        0      0        2 
  29   chr29_26522399     ZBoe    T    G      0.5      1        2 
  29   chr29_26522399     ZGre    T    G        0      0        2 
  29   chr29_26522399     ZHar    T    G        0      0        2 
  29   chr29_26522399   Sample    T    G        0      0        2 
  29   chr29_26525558     AAsi    A    T        0      0        2 
  29   chr29_26525558     AKia    A    T        0      0        2 
  29   chr29_26525558     AOna    A    T        0      0        2 
  29   chr29_26525558     ASom    A    T        0      0        2 
  29   chr29_26525558     HCab    A    T        1      2        2 
  29   chr29_26525558     HPrz    A    T        1      2        2 
  29   chr29_26525558     ZBoe    A    T        0      0        2 
  29   chr29_26525558     ZGre    A    T        0      0        2 
  29   chr29_26525558     ZHar    A    T        0      0        2 
  29   chr29_26525558   Sample    A    T        0      0        2 
  29   chr29_26539809     AAsi    C    A        0      0        2 
  29   chr29_26539809     AKia    C    A      0.5      1        2 
  29   chr29_26539809     AOna    C    A        0      0        2 
  29   chr29_26539809     ASom    C    A        0      0        2 
  29   chr29_26539809     HCab    C    A        0      0        2 
  29   chr29_26539809     HPrz    C    A        0      0        2 
  29   chr29_26539809     ZBoe    C    A        0      0        2 
  29   chr29_26539809     ZGre    C    A        0      0        2 
  29   chr29_26539809     ZHar    C    A        0      0        2 
  29   chr29_26539809   Sample    C    A        0      0        2 
  29   chr29_26574492     AAsi    G    T        0      0        2 
  29   chr29_26574492     AKia    G    T        0      0        2 
  29   chr29_26574492     AOna    G    T      0.5      1        2 
  29   chr29_26574492     ASom    G    T        0      0        2 
  29   chr29_26574492     HCab    G    T        0      0        2 
  29   chr29_26574492     HPrz    G    T        0      0        2 
  29   chr29_26574492     ZBoe    G    T        0      0        2 
  29   chr29_26574492     ZGre    G    T        0      0        2 
  29   chr29_26574492     ZHar    G    T        0      0        2 
  29   chr29_26574492   Sample    G    T        0      0        2 
  29   chr29_26584376     AAsi    C    G      0.5      1        2 
  29   chr29_26584376     AKia    C    G        0      0        2 
  29   chr29_26584376     AOna    C    G        0      0        2 
  29   chr29_26584376     ASom    C    G        0      0        2 
  29   chr29_26584376     HCab    C    G        0      0        2 
  29   chr29_26584376     HPrz    C    G        0      0        2 
  29   chr29_26584376     ZBoe    C    G        0      0        2 
  29   chr29_26584376     ZGre    C    G        0      0        2 
  29   chr29_26584376     ZHar    C    G        0      0        2 
  29   chr29_26584376   Sample    C    G        0      0        2 
  29   chr29_26596892     AAsi    C    A        0      0        2 
  29   chr29_26596892     AKia    C    A        0      0        2 
  29   chr29_26596892     AOna    C    A      0.5      1        2 
  29   chr29_26596892     ASom    C    A        0      0        2 
  29   chr29_26596892     HCab    C    A        0      0        2 
  29   chr29_26596892     HPrz    C    A        0      0        2 
  29   chr29_26596892     ZBoe    C    A        0      0        2 
  29   chr29_26596892     ZGre    C    A        0      0        2 
  29   chr29_26596892     ZHar    C    A        0      0        2 
  29   chr29_26596892   Sample    C    A        0      0        2 
  29   chr29_26599460     AAsi    A    C        0      0        2 
  29   chr29_26599460     AKia    A    C        0      0        2 
  29   chr29_26599460     AOna    A    C        0      0        2 
  29   chr29_26599460     ASom    A    C        0      0        2 
  29   chr29_26599460     HCab    A    C        0      0        2 
  29   chr29_26599460     HPrz    A    C      0.5      1        2 
  29   chr29_26599460     ZBoe    A    C        0      0        2 
  29   chr29_26599460     ZGre    A    C        0      0        2 
  29   chr29_26599460     ZHar    A    C        0      0        2 
  29   chr29_26599460   Sample    A    C        0      0        2 
  29   chr29_26601110     AAsi    T    G        0      0        2 
  29   chr29_26601110     AKia    T    G        1      2        2 
  29   chr29_26601110     AOna    T    G      0.5      1        2 
  29   chr29_26601110     ASom    T    G        0      0        2 
  29   chr29_26601110     HCab    T    G        0      0        2 
  29   chr29_26601110     HPrz    T    G        0      0        2 
  29   chr29_26601110     ZBoe    T    G        0      0        2 
  29   chr29_26601110     ZGre    T    G        0      0        2 
  29   chr29_26601110     ZHar    T    G        0      0        2 
  29   chr29_26601110   Sample    T    G        0      0        2 
  29   chr29_26634322     AAsi    T    G        0      0        2 
  29   chr29_26634322     AKia    T    G        1      2        2 
  29   chr29_26634322     AOna    T    G        0      0        2 
  29   chr29_26634322     ASom    T    G        0      0        2 
  29   chr29_26634322     HCab    T    G        0      0        2 
  29   chr29_26634322     HPrz    T    G        0      0        2 
  29   chr29_26634322     ZBoe    T    G        0      0        2 
  29   chr29_26634322     ZGre    T    G        0      0        2 
  29   chr29_26634322     ZHar    T    G        0      0        2 
  29   chr29_26634322   Sample    T    G        0      0        2 
  29   chr29_26667545     AAsi    C    A        0      0        2 
  29   chr29_26667545     AKia    C    A        0      0        2 
  29   chr29_26667545     AOna    C    A      0.5      1        2 
  29   chr29_26667545     ASom    C    A        0      0        2 
  29   chr29_26667545     HCab    C    A        0      0        2 
  29   chr29_26667545     HPrz    C    A        0      0        2 
  29   chr29_26667545     ZBoe    C    A        0      0        2 
  29   chr29_26667545     ZGre    C    A        0      0        2 
  29   chr29_26667545     ZHar    C    A        0      0        2 
  29   chr29_26667545   Sample    C    A        0      0        2 
  29   chr29_26688869     AAsi    T    G        0      0        2 
  29   chr29_26688869     AKia    T    G        0      0        2 
  29   chr29_26688869     AOna    T    G        0      0        2 
  29   chr29_26688869     ASom    T    G        0      0        2 
  29   chr29_26688869     HCab    T    G        0      0        2 
  29   chr29_26688869     HPrz    T    G        0      0        2 
  29   chr29_26688869     ZBoe    T    G        0      0        2 
  29   chr29_26688869     ZGre    T    G        0      0        2 
  29   chr29_26688869     ZHar    T    G        1      2        2 
  29   chr29_26688869   Sample    T    G        0      0        2 
  29   chr29_26727368     AAsi    C    A        1      2        2 
  29   chr29_26727368     AKia    C    A        0      0        2 
  29   chr29_26727368     AOna    C    A        0      0        2 
  29   chr29_26727368     ASom    C    A        1      2        2 
  29   chr29_26727368     HCab    C    A        0      0        2 
  29   chr29_26727368     HPrz    C    A        0      0        2 
  29   chr29_26727368     ZBoe    C    A        0      0        2 
  29   chr29_26727368     ZGre    C    A        0      0        2 
  29   chr29_26727368     ZHar    C    A        0      0        2 
  29   chr29_26727368   Sample    C    A        1      2        2 
  29   chr29_26735878     AAsi    G    T        0      0        2 
  29   chr29_26735878     AKia    G    T        0      0        2 
  29   chr29_26735878     AOna    G    T        0      0        2 
  29   chr29_26735878     ASom    G    T        0      0        2 
  29   chr29_26735878     HCab    G    T        1      2        2 
  29   chr29_26735878     HPrz    G    T        1      2        2 
  29   chr29_26735878     ZBoe    G    T        0      0        2 
  29   chr29_26735878     ZGre    G    T        0      0        2 
  29   chr29_26735878     ZHar    G    T        0      0        2 
  29   chr29_26735878   Sample    G    T        0      0        2 
  29   chr29_26756307     AAsi    C    G        0      0        2 
  29   chr29_26756307     AKia    C    G        0      0        2 
  29   chr29_26756307     AOna    C    G      0.5      1        2 
  29   chr29_26756307     ASom    C    G        0      0        2 
  29   chr29_26756307     HCab    C    G        0      0        2 
  29   chr29_26756307     HPrz    C    G        0      0        2 
  29   chr29_26756307     ZBoe    C    G        0      0        2 
  29   chr29_26756307     ZGre    C    G        0      0        2 
  29   chr29_26756307     ZHar    C    G        0      0        2 
  29   chr29_26756307   Sample    C    G        0      0        2 
  29   chr29_26761161     AAsi    C    G        0      0        2 
  29   chr29_26761161     AKia    C    G        0      0        2 
  29   chr29_26761161     AOna    C    G        0      0        2 
  29   chr29_26761161     ASom    C    G        0      0        2 
  29   chr29_26761161     HCab    C    G        0      0        2 
  29   chr29_26761161     HPrz    C    G      0.5      1        2 
  29   chr29_26761161     ZBoe    C    G        0      0        2 
  29   chr29_26761161     ZGre    C    G        0      0        2 
  29   chr29_26761161     ZHar    C    G        0      0        2 
  29   chr29_26761161   Sample    C    G        0      0        2 
  29   chr29_26777017     AAsi    A    C        0      0        2 
  29   chr29_26777017     AKia    A    C        0      0        2 
  29   chr29_26777017     AOna    A    C      0.5      1        2 
  29   chr29_26777017     ASom    A    C        0      0        2 
  29   chr29_26777017     HCab    A    C        0      0        2 
  29   chr29_26777017     HPrz    A    C        0      0        2 
  29   chr29_26777017     ZBoe    A    C        0      0        2 
  29   chr29_26777017     ZGre    A    C        0      0        2 
  29   chr29_26777017     ZHar    A    C        0      0        2 
  29   chr29_26777017   Sample    A    C        0      0        2 
  29   chr29_26838263     AAsi    G    C        0      0        2 
  29   chr29_26838263     AKia    G    C        0      0        2 
  29   chr29_26838263     AOna    G    C        0      0        2 
  29   chr29_26838263     ASom    G    C        0      0        2 
  29   chr29_26838263     HCab    G    C        1      2        2 
  29   chr29_26838263     HPrz    G    C        1      2        2 
  29   chr29_26838263     ZBoe    G    C        0      0        2 
  29   chr29_26838263     ZGre    G    C        0      0        2 
  29   chr29_26838263     ZHar    G    C        0      0        2 
  29   chr29_26838263   Sample    G    C        0      0        2 
  29   chr29_26867530     AAsi    C    G        0      0        2 
  29   chr29_26867530     AKia    C    G        0      0        2 
  29   chr29_26867530     AOna    C    G      0.5      1        2 
  29   chr29_26867530     ASom    C    G        0      0        2 
  29   chr29_26867530     HCab    C    G        0      0        2 
  29   chr29_26867530     HPrz    C    G        0      0        2 
  29   chr29_26867530     ZBoe    C    G        0      0        2 
  29   chr29_26867530     ZGre    C    G        0      0        2 
  29   chr29_26867530     ZHar    C    G        0      0        2 
  29   chr29_26867530   Sample    C    G        0      0        2 
  29   chr29_26878090     AAsi    G    C        0      0        2 
  29   chr29_26878090     AKia    G    C        0      0        2 
  29   chr29_26878090     AOna    G    C        0      0        2 
  29   chr29_26878090     ASom    G    C        0      0        2 
  29   chr29_26878090     HCab    G    C        1      2        2 
  29   chr29_26878090     HPrz    G    C      0.5      1        2 
  29   chr29_26878090     ZBoe    G    C        0      0        2 
  29   chr29_26878090     ZGre    G    C        0      0        2 
  29   chr29_26878090     ZHar    G    C        0      0        2 
  29   chr29_26878090   Sample    G    C        0      0        2 
  29   chr29_26879228     AAsi    A    C        0      0        2 
  29   chr29_26879228     AKia    A    C        0      0        2 
  29   chr29_26879228     AOna    A    C        0      0        2 
  29   chr29_26879228     ASom    A    C        0      0        2 
  29   chr29_26879228     HCab    A    C        1      2        2 
  29   chr29_26879228     HPrz    A    C        1      2        2 
  29   chr29_26879228     ZBoe    A    C        0      0        2 
  29   chr29_26879228     ZGre    A    C        0      0        2 
  29   chr29_26879228     ZHar    A    C        0      0        2 
  29   chr29_26879228   Sample    A    C        0      0        2 
  29   chr29_26881374     AAsi    G    T        0      0        2 
  29   chr29_26881374     AKia    G    T        0      0        2 
  29   chr29_26881374     AOna    G    T        0      0        2 
  29   chr29_26881374     ASom    G    T        0      0        2 
  29   chr29_26881374     HCab    G    T        0      0        2 
  29   chr29_26881374     HPrz    G    T        0      0        2 
  29   chr29_26881374     ZBoe    G    T        0      0        2 
  29   chr29_26881374     ZGre    G    T        1      2        2 
  29   chr29_26881374     ZHar    G    T        0      0        2 
  29   chr29_26881374   Sample    G    T        0      0        2 
  29   chr29_26882953     AAsi    T    G        0      0        2 
  29   chr29_26882953     AKia    T    G        0      0        2 
  29   chr29_26882953     AOna    T    G        0      0        2 
  29   chr29_26882953     ASom    T    G        0      0        2 
  29   chr29_26882953     HCab    T    G        0      0        2 
  29   chr29_26882953     HPrz    T    G        0      0        2 
  29   chr29_26882953     ZBoe    T    G        0      0        2 
  29   chr29_26882953     ZGre    T    G        1      2        2 
  29   chr29_26882953     ZHar    T    G        0      0        2 
  29   chr29_26882953   Sample    T    G        0      0        2 
  29   chr29_26892576     AAsi    C    G        0      0        2 
  29   chr29_26892576     AKia    C    G        0      0        2 
  29   chr29_26892576     AOna    C    G        0      0        2 
  29   chr29_26892576     ASom    C    G        0      0        2 
  29   chr29_26892576     HCab    C    G        0      0        2 
  29   chr29_26892576     HPrz    C    G      0.5      1        2 
  29   chr29_26892576     ZBoe    C    G        0      0        2 
  29   chr29_26892576     ZGre    C    G        0      0        2 
  29   chr29_26892576     ZHar    C    G        0      0        2 
  29   chr29_26892576   Sample    C    G        0      0        2 
  29   chr29_26904540     AAsi    G    C        1      2        2 
  29   chr29_26904540     AKia    G    C        0      0        2 
  29   chr29_26904540     AOna    G    C        0      0        2 
  29   chr29_26904540     ASom    G    C        0      0        2 
  29   chr29_26904540     HCab    G    C        0      0        2 
  29   chr29_26904540     HPrz    G    C        0      0        2 
  29   chr29_26904540     ZBoe    G    C        0      0        2 
  29   chr29_26904540     ZGre    G    C        0      0        2 
  29   chr29_26904540     ZHar    G    C        0      0        2 
  29   chr29_26904540   Sample    G    C        1      2        2 
  29   chr29_26937888     AAsi    T    G        0      0        2 
  29   chr29_26937888     AKia    T    G        0      0        2 
  29   chr29_26937888     AOna    T    G        0      0        2 
  29   chr29_26937888     ASom    T    G        0      0        2 
  29   chr29_26937888     HCab    T    G        0      0        2 
  29   chr29_26937888     HPrz    T    G        0      0        2 
  29   chr29_26937888     ZBoe    T    G        0      0        2 
  29   chr29_26937888     ZGre    T    G        0      0        2 
  29   chr29_26937888     ZHar    T    G        1      2        2 
  29   chr29_26937888   Sample    T    G        0      0        2 
  29   chr29_26973518     AAsi    A    T        0      0        2 
  29   chr29_26973518     AKia    A    T      0.5      1        2 
  29   chr29_26973518     AOna    A    T        0      0        2 
  29   chr29_26973518     ASom    A    T        0      0        2 
  29   chr29_26973518     HCab    A    T        0      0        2 
  29   chr29_26973518     HPrz    A    T        0      0        2 
  29   chr29_26973518     ZBoe    A    T        0      0        2 
  29   chr29_26973518     ZGre    A    T        0      0        2 
  29   chr29_26973518     ZHar    A    T        0      0        2 
  29   chr29_26973518   Sample    A    T        0      0        2 
  29   chr29_26978003     AAsi    C    G        0      0        2 
  29   chr29_26978003     AKia    C    G        0      0        2 
  29   chr29_26978003     AOna    C    G      0.5      1        2 
  29   chr29_26978003     ASom    C    G        0      0        2 
  29   chr29_26978003     HCab    C    G        0      0        2 
  29   chr29_26978003     HPrz    C    G        0      0        2 
  29   chr29_26978003     ZBoe    C    G        0      0        2 
  29   chr29_26978003     ZGre    C    G        0      0        2 
  29   chr29_26978003     ZHar    C    G        0      0        2 
  29   chr29_26978003   Sample    C    G        0      0        2 
  29   chr29_26981129     AAsi    A    C        0      0        2 
  29   chr29_26981129     AKia    A    C        0      0        2 
  29   chr29_26981129     AOna    A    C        0      0        2 
  29   chr29_26981129     ASom    A    C        0      0        2 
  29   chr29_26981129     HCab    A    C        0      0        2 
  29   chr29_26981129     HPrz    A    C        0      0        2 
  29   chr29_26981129     ZBoe    A    C        0      0        2 
  29   chr29_26981129     ZGre    A    C        0      0        2 
  29   chr29_26981129     ZHar    A    C        1      2        2 
  29   chr29_26981129   Sample    A    C        0      0        2 
  29   chr29_27003453     AAsi    A    C        0      0        2 
  29   chr29_27003453     AKia    A    C        0      0        2 
  29   chr29_27003453     AOna    A    C        0      0        2 
  29   chr29_27003453     ASom    A    C        0      0        2 
  29   chr29_27003453     HCab    A    C        1      2        2 
  29   chr29_27003453     HPrz    A    C        1      2        2 
  29   chr29_27003453     ZBoe    A    C        0      0        2 
  29   chr29_27003453     ZGre    A    C        0      0        2 
  29   chr29_27003453     ZHar    A    C        0      0        2 
  29   chr29_27003453   Sample    A    C        0      0        2 
  29   chr29_27044434     AAsi    G    T        0      0        2 
  29   chr29_27044434     AKia    G    T        0      0        2 
  29   chr29_27044434     AOna    G    T        0      0        2 
  29   chr29_27044434     ASom    G    T        0      0        2 
  29   chr29_27044434     HCab    G    T        1      2        2 
  29   chr29_27044434     HPrz    G    T        1      2        2 
  29   chr29_27044434     ZBoe    G    T        0      0        2 
  29   chr29_27044434     ZGre    G    T        0      0        2 
  29   chr29_27044434     ZHar    G    T        0      0        2 
  29   chr29_27044434   Sample    G    T        0      0        2 
  29   chr29_27044505     AAsi    C    G        0      0        2 
  29   chr29_27044505     AKia    C    G        1      2        2 
  29   chr29_27044505     AOna    C    G        0      0        2 
  29   chr29_27044505     ASom    C    G        0      0        2 
  29   chr29_27044505     HCab    C    G        0      0        2 
  29   chr29_27044505     HPrz    C    G        0      0        2 
  29   chr29_27044505     ZBoe    C    G        0      0        2 
  29   chr29_27044505     ZGre    C    G        0      0        2 
  29   chr29_27044505     ZHar    C    G        0      0        2 
  29   chr29_27044505   Sample    C    G        0      0        2 
  29   chr29_27047826     AAsi    G    T        0      0        2 
  29   chr29_27047826     AKia    G    T        0      0        2 
  29   chr29_27047826     AOna    G    T        0      0        2 
  29   chr29_27047826     ASom    G    T        0      0        2 
  29   chr29_27047826     HCab    G    T        0      0        2 
  29   chr29_27047826     HPrz    G    T        0      0        2 
  29   chr29_27047826     ZBoe    G    T        0      0        2 
  29   chr29_27047826     ZGre    G    T        0      0        2 
  29   chr29_27047826     ZHar    G    T        1      2        2 
  29   chr29_27047826   Sample    G    T        0      0        2 
  29   chr29_27081733     AAsi    C    A        0      0        2 
  29   chr29_27081733     AKia    C    A        0      0        2 
  29   chr29_27081733     AOna    C    A        0      0        2 
  29   chr29_27081733     ASom    C    A        0      0        2 
  29   chr29_27081733     HCab    C    A        0      0        2 
  29   chr29_27081733     HPrz    C    A        0      0        2 
  29   chr29_27081733     ZBoe    C    A      0.5      1        2 
  29   chr29_27081733     ZGre    C    A        0      0        2 
  29   chr29_27081733     ZHar    C    A        0      0        2 
  29   chr29_27081733   Sample    C    A        0      0        2 
  29   chr29_27089505     AAsi    A    T        1      2        2 
  29   chr29_27089505     AKia    A    T        0      0        2 
  29   chr29_27089505     AOna    A    T        0      0        2 
  29   chr29_27089505     ASom    A    T        1      2        2 
  29   chr29_27089505     HCab    A    T        0      0        2 
  29   chr29_27089505     HPrz    A    T        0      0        2 
  29   chr29_27089505     ZBoe    A    T        0      0        2 
  29   chr29_27089505     ZGre    A    T        0      0        2 
  29   chr29_27089505     ZHar    A    T        0      0        2 
  29   chr29_27089505   Sample    A    T        1      2        2 
  29   chr29_27095110     AAsi    T    G        0      0        2 
  29   chr29_27095110     AKia    T    G        0      0        2 
  29   chr29_27095110     AOna    T    G        0      0        2 
  29   chr29_27095110     ASom    T    G        0      0        2 
  29   chr29_27095110     HCab    T    G        0      0        2 
  29   chr29_27095110     HPrz    T    G      0.5      1        2 
  29   chr29_27095110     ZBoe    T    G        0      0        2 
  29   chr29_27095110     ZGre    T    G        0      0        2 
  29   chr29_27095110     ZHar    T    G        0      0        2 
  29   chr29_27095110   Sample    T    G        0      0        2 
  29   chr29_27106038     AAsi    A    T        0      0        2 
  29   chr29_27106038     AKia    A    T        0      0        2 
  29   chr29_27106038     AOna    A    T        0      0        2 
  29   chr29_27106038     ASom    A    T        0      0        2 
  29   chr29_27106038     HCab    A    T        1      2        2 
  29   chr29_27106038     HPrz    A    T        1      2        2 
  29   chr29_27106038     ZBoe    A    T        0      0        2 
  29   chr29_27106038     ZGre    A    T        0      0        2 
  29   chr29_27106038     ZHar    A    T        0      0        2 
  29   chr29_27106038   Sample    A    T        0      0        2 
  29   chr29_27124012     AAsi    C    A        0      0        2 
  29   chr29_27124012     AKia    C    A        0      0        2 
  29   chr29_27124012     AOna    C    A      0.5      1        2 
  29   chr29_27124012     ASom    C    A        0      0        2 
  29   chr29_27124012     HCab    C    A        0      0        2 
  29   chr29_27124012     HPrz    C    A        0      0        2 
  29   chr29_27124012     ZBoe    C    A        0      0        2 
  29   chr29_27124012     ZGre    C    A        0      0        2 
  29   chr29_27124012     ZHar    C    A        0      0        2 
  29   chr29_27124012   Sample    C    A        0      0        2 
  29   chr29_27130850     AAsi    G    T        0      0        2 
  29   chr29_27130850     AKia    G    T        0      0        2 
  29   chr29_27130850     AOna    G    T        0      0        2 
  29   chr29_27130850     ASom    G    T        0      0        2 
  29   chr29_27130850     HCab    G    T        1      2        2 
  29   chr29_27130850     HPrz    G    T        1      2        2 
  29   chr29_27130850     ZBoe    G    T        0      0        2 
  29   chr29_27130850     ZGre    G    T        0      0        2 
  29   chr29_27130850     ZHar    G    T        0      0        2 
  29   chr29_27130850   Sample    G    T        0      0        2 
  29   chr29_27147987     AAsi    G    C        0      0        2 
  29   chr29_27147987     AKia    G    C        0      0        2 
  29   chr29_27147987     AOna    G    C        0      0        2 
  29   chr29_27147987     ASom    G    C        0      0        2 
  29   chr29_27147987     HCab    G    C        0      0        2 
  29   chr29_27147987     HPrz    G    C        0      0        2 
  29   chr29_27147987     ZBoe    G    C        0      0        2 
  29   chr29_27147987     ZGre    G    C      0.5      1        2 
  29   chr29_27147987     ZHar    G    C        0      0        2 
  29   chr29_27147987   Sample    G    C        0      0        2 
  29   chr29_27198583     AAsi    A    C        0      0        2 
  29   chr29_27198583     AKia    A    C        0      0        2 
  29   chr29_27198583     AOna    A    C        0      0        2 
  29   chr29_27198583     ASom    A    C        0      0        2 
  29   chr29_27198583     HCab    A    C        0      0        2 
  29   chr29_27198583     HPrz    A    C        0      0        2 
  29   chr29_27198583     ZBoe    A    C      0.5      1        2 
  29   chr29_27198583     ZGre    A    C        0      0        2 
  29   chr29_27198583     ZHar    A    C        0      0        2 
  29   chr29_27198583   Sample    A    C        0      0        2 
  29   chr29_27211816     AAsi    G    T        0      0        2 
  29   chr29_27211816     AKia    G    T        0      0        2 
  29   chr29_27211816     AOna    G    T        0      0        2 
  29   chr29_27211816     ASom    G    T        1      2        2 
  29   chr29_27211816     HCab    G    T        0      0        2 
  29   chr29_27211816     HPrz    G    T        0      0        2 
  29   chr29_27211816     ZBoe    G    T        0      0        2 
  29   chr29_27211816     ZGre    G    T        0      0        2 
  29   chr29_27211816     ZHar    G    T        0      0        2 
  29   chr29_27211816   Sample    G    T        0      0        2 
  29   chr29_27218833     AAsi    G    T        0      0        2 
  29   chr29_27218833     AKia    G    T        0      0        2 
  29   chr29_27218833     AOna    G    T        0      0        2 
  29   chr29_27218833     ASom    G    T        0      0        2 
  29   chr29_27218833     HCab    G    T        0      0        2 
  29   chr29_27218833     HPrz    G    T        0      0        2 
  29   chr29_27218833     ZBoe    G    T        0      0        2 
  29   chr29_27218833     ZGre    G    T      0.5      1        2 
  29   chr29_27218833     ZHar    G    T        0      0        2 
  29   chr29_27218833   Sample    G    T        0      0        2 
  29   chr29_27235515     AAsi    A    T        0      0        2 
  29   chr29_27235515     AKia    A    T        0      0        2 
  29   chr29_27235515     AOna    A    T        0      0        2 
  29   chr29_27235515     ASom    A    T        0      0        2 
  29   chr29_27235515     HCab    A    T        0      0        2 
  29   chr29_27235515     HPrz    A    T        0      0        2 
  29   chr29_27235515     ZBoe    A    T        0      0        2 
  29   chr29_27235515     ZGre    A    T      0.5      1        2 
  29   chr29_27235515     ZHar    A    T        0      0        2 
  29   chr29_27235515   Sample    A    T        0      0        2 
  29   chr29_27259282     AAsi    C    G        0      0        2 
  29   chr29_27259282     AKia    C    G        1      2        2 
  29   chr29_27259282     AOna    C    G      0.5      1        2 
  29   chr29_27259282     ASom    C    G        0      0        2 
  29   chr29_27259282     HCab    C    G        0      0        2 
  29   chr29_27259282     HPrz    C    G        0      0        2 
  29   chr29_27259282     ZBoe    C    G        0      0        2 
  29   chr29_27259282     ZGre    C    G        0      0        2 
  29   chr29_27259282     ZHar    C    G        0      0        2 
  29   chr29_27259282   Sample    C    G        0      0        2 
  29   chr29_27272453     AAsi    C    A        0      0        2 
  29   chr29_27272453     AKia    C    A        0      0        2 
  29   chr29_27272453     AOna    C    A      0.5      1        2 
  29   chr29_27272453     ASom    C    A        0      0        2 
  29   chr29_27272453     HCab    C    A        0      0        2 
  29   chr29_27272453     HPrz    C    A        0      0        2 
  29   chr29_27272453     ZBoe    C    A        0      0        2 
  29   chr29_27272453     ZGre    C    A        0      0        2 
  29   chr29_27272453     ZHar    C    A        0      0        2 
  29   chr29_27272453   Sample    C    A        0      0        2 
  29   chr29_27275391     AAsi    G    T        0      0        2 
  29   chr29_27275391     AKia    G    T        0      0        2 
  29   chr29_27275391     AOna    G    T        0      0        2 
  29   chr29_27275391     ASom    G    T        0      0        2 
  29   chr29_27275391     HCab    G    T        0      0        2 
  29   chr29_27275391     HPrz    G    T        0      0        2 
  29   chr29_27275391     ZBoe    G    T        1      2        2 
  29   chr29_27275391     ZGre    G    T        1      2        2 
  29   chr29_27275391     ZHar    G    T        1      2        2 
  29   chr29_27275391   Sample    G    T        0      0        2 
  29   chr29_27320596     AAsi    T    G      0.5      1        2 
  29   chr29_27320596     AKia    T    G        0      0        2 
  29   chr29_27320596     AOna    T    G        0      0        2 
  29   chr29_27320596     ASom    T    G        0      0        2 
  29   chr29_27320596     HCab    T    G        0      0        2 
  29   chr29_27320596     HPrz    T    G        0      0        2 
  29   chr29_27320596     ZBoe    T    G        0      0        2 
  29   chr29_27320596     ZGre    T    G        0      0        2 
  29   chr29_27320596     ZHar    T    G        0      0        2 
  29   chr29_27320596   Sample    T    G        0      0        2 
  29   chr29_27328473     AAsi    G    T        0      0        2 
  29   chr29_27328473     AKia    G    T        0      0        2 
  29   chr29_27328473     AOna    G    T        0      0        2 
  29   chr29_27328473     ASom    G    T        0      0        2 
  29   chr29_27328473     HCab    G    T        0      0        2 
  29   chr29_27328473     HPrz    G    T        0      0        2 
  29   chr29_27328473     ZBoe    G    T      0.5      1        2 
  29   chr29_27328473     ZGre    G    T        1      2        2 
  29   chr29_27328473     ZHar    G    T        0      0        2 
  29   chr29_27328473   Sample    G    T        0      0        2 
  29   chr29_27362778     AAsi    A    C        1      2        2 
  29   chr29_27362778     AKia    A    C        0      0        2 
  29   chr29_27362778     AOna    A    C        0      0        2 
  29   chr29_27362778     ASom    A    C        0      0        2 
  29   chr29_27362778     HCab    A    C        0      0        2 
  29   chr29_27362778     HPrz    A    C        0      0        2 
  29   chr29_27362778     ZBoe    A    C        0      0        2 
  29   chr29_27362778     ZGre    A    C        0      0        2 
  29   chr29_27362778     ZHar    A    C        0      0        2 
  29   chr29_27362778   Sample    A    C        0      0        2 
  29   chr29_27370511     AAsi    T    A        0      0        2 
  29   chr29_27370511     AKia    T    A        0      0        2 
  29   chr29_27370511     AOna    T    A        0      0        2 
  29   chr29_27370511     ASom    T    A        0      0        2 
  29   chr29_27370511     HCab    T    A        1      2        2 
  29   chr29_27370511     HPrz    T    A        1      2        2 
  29   chr29_27370511     ZBoe    T    A        0      0        2 
  29   chr29_27370511     ZGre    T    A        0      0        2 
  29   chr29_27370511     ZHar    T    A        0      0        2 
  29   chr29_27370511   Sample    T    A        0      0        2 
  29   chr29_27380713     AAsi    T    A        0      0        2 
  29   chr29_27380713     AKia    T    A        0      0        2 
  29   chr29_27380713     AOna    T    A        0      0        2 
  29   chr29_27380713     ASom    T    A        0      0        2 
  29   chr29_27380713     HCab    T    A        0      0        2 
  29   chr29_27380713     HPrz    T    A        0      0        2 
  29   chr29_27380713     ZBoe    T    A      0.5      1        2 
  29   chr29_27380713     ZGre    T    A        0      0        2 
  29   chr29_27380713     ZHar    T    A        0      0        2 
  29   chr29_27380713   Sample    T    A        0      0        2 
  29   chr29_27447220     AAsi    A    C        0      0        2 
  29   chr29_27447220     AKia    A    C        0      0        2 
  29   chr29_27447220     AOna    A    C        0      0        2 
  29   chr29_27447220     ASom    A    C        0      0        2 
  29   chr29_27447220     HCab    A    C        0      0        2 
  29   chr29_27447220     HPrz    A    C        0      0        2 
  29   chr29_27447220     ZBoe    A    C        0      0        2 
  29   chr29_27447220     ZGre    A    C        1      2        2 
  29   chr29_27447220     ZHar    A    C        0      0        2 
  29   chr29_27447220   Sample    A    C        0      0        2 
  29   chr29_27475037     AAsi    C    G        0      0        2 
  29   chr29_27475037     AKia    C    G        0      0        2 
  29   chr29_27475037     AOna    C    G        0      0        2 
  29   chr29_27475037     ASom    C    G        0      0        2 
  29   chr29_27475037     HCab    C    G        1      2        2 
  29   chr29_27475037     HPrz    C    G        1      2        2 
  29   chr29_27475037     ZBoe    C    G        0      0        2 
  29   chr29_27475037     ZGre    C    G        0      0        2 
  29   chr29_27475037     ZHar    C    G        0      0        2 
  29   chr29_27475037   Sample    C    G        0      0        2 
  29   chr29_27480464     AAsi    C    G        0      0        2 
  29   chr29_27480464     AKia    C    G        0      0        2 
  29   chr29_27480464     AOna    C    G      0.5      1        2 
  29   chr29_27480464     ASom    C    G        0      0        2 
  29   chr29_27480464     HCab    C    G        0      0        2 
  29   chr29_27480464     HPrz    C    G        0      0        2 
  29   chr29_27480464     ZBoe    C    G        0      0        2 
  29   chr29_27480464     ZGre    C    G        0      0        2 
  29   chr29_27480464     ZHar    C    G        0      0        2 
  29   chr29_27480464   Sample    C    G        0      0        2 
  29   chr29_27506352     AAsi    G    T        0      0        2 
  29   chr29_27506352     AKia    G    T        0      0        2 
  29   chr29_27506352     AOna    G    T        0      0        2 
  29   chr29_27506352     ASom    G    T        0      0        2 
  29   chr29_27506352     HCab    G    T        0      0        2 
  29   chr29_27506352     HPrz    G    T        0      0        2 
  29   chr29_27506352     ZBoe    G    T        0      0        2 
  29   chr29_27506352     ZGre    G    T        0      0        2 
  29   chr29_27506352     ZHar    G    T        1      2        2 
  29   chr29_27506352   Sample    G    T        0      0        2 
  29   chr29_27520319     AAsi    C    A        0      0        2 
  29   chr29_27520319     AKia    C    A        0      0        2 
  29   chr29_27520319     AOna    C    A        0      0        2 
  29   chr29_27520319     ASom    C    A        0      0        2 
  29   chr29_27520319     HCab    C    A        1      2        2 
  29   chr29_27520319     HPrz    C    A        0      0        2 
  29   chr29_27520319     ZBoe    C    A        0      0        2 
  29   chr29_27520319     ZGre    C    A        0      0        2 
  29   chr29_27520319     ZHar    C    A        0      0        2 
  29   chr29_27520319   Sample    C    A        0      0        2 
  29   chr29_27525650     AAsi    A    T        0      0        2 
  29   chr29_27525650     AKia    A    T        0      0        2 
  29   chr29_27525650     AOna    A    T        0      0        2 
  29   chr29_27525650     ASom    A    T        0      0        2 
  29   chr29_27525650     HCab    A    T        1      2        2 
  29   chr29_27525650     HPrz    A    T        1      2        2 
  29   chr29_27525650     ZBoe    A    T        0      0        2 
  29   chr29_27525650     ZGre    A    T        0      0        2 
  29   chr29_27525650     ZHar    A    T        0      0        2 
  29   chr29_27525650   Sample    A    T        0      0        2 
  29   chr29_27542747     AAsi    C    A        0      0        2 
  29   chr29_27542747     AKia    C    A        0      0        2 
  29   chr29_27542747     AOna    C    A        0      0        2 
  29   chr29_27542747     ASom    C    A        0      0        2 
  29   chr29_27542747     HCab    C    A        0      0        2 
  29   chr29_27542747     HPrz    C    A        0      0        2 
  29   chr29_27542747     ZBoe    C    A      0.5      1        2 
  29   chr29_27542747     ZGre    C    A        1      2        2 
  29   chr29_27542747     ZHar    C    A        1      2        2 
  29   chr29_27542747   Sample    C    A        0      0        2 
  29   chr29_27551321     AAsi    G    C        0      0        2 
  29   chr29_27551321     AKia    G    C        0      0        2 
  29   chr29_27551321     AOna    G    C        0      0        2 
  29   chr29_27551321     ASom    G    C        0      0        2 
  29   chr29_27551321     HCab    G    C        0      0        2 
  29   chr29_27551321     HPrz    G    C        0      0        2 
  29   chr29_27551321     ZBoe    G    C        1      2        2 
  29   chr29_27551321     ZGre    G    C        0      0        2 
  29   chr29_27551321     ZHar    G    C        0      0        2 
  29   chr29_27551321   Sample    G    C        0      0        2 
  29   chr29_27574105     AAsi    T    A        0      0        2 
  29   chr29_27574105     AKia    T    A        1      2        2 
  29   chr29_27574105     AOna    T    A        0      0        2 
  29   chr29_27574105     ASom    T    A        0      0        2 
  29   chr29_27574105     HCab    T    A        0      0        2 
  29   chr29_27574105     HPrz    T    A        0      0        2 
  29   chr29_27574105     ZBoe    T    A        0      0        2 
  29   chr29_27574105     ZGre    T    A        0      0        2 
  29   chr29_27574105     ZHar    T    A        0      0        2 
  29   chr29_27574105   Sample    T    A        0      0        2 
  29   chr29_27581385     AAsi    A    T        0      0        2 
  29   chr29_27581385     AKia    A    T        0      0        2 
  29   chr29_27581385     AOna    A    T        0      0        2 
  29   chr29_27581385     ASom    A    T        0      0        2 
  29   chr29_27581385     HCab    A    T        0      0        2 
  29   chr29_27581385     HPrz    A    T        0      0        2 
  29   chr29_27581385     ZBoe    A    T      0.5      1        2 
  29   chr29_27581385     ZGre    A    T        0      0        2 
  29   chr29_27581385     ZHar    A    T        0      0        2 
  29   chr29_27581385   Sample    A    T        0      0        2 
  29   chr29_27593293     AAsi    A    T        0      0        2 
  29   chr29_27593293     AKia    A    T        1      2        2 
  29   chr29_27593293     AOna    A    T      0.5      1        2 
  29   chr29_27593293     ASom    A    T        0      0        2 
  29   chr29_27593293     HCab    A    T        0      0        2 
  29   chr29_27593293     HPrz    A    T        0      0        2 
  29   chr29_27593293     ZBoe    A    T        0      0        2 
  29   chr29_27593293     ZGre    A    T        0      0        2 
  29   chr29_27593293     ZHar    A    T        0      0        2 
  29   chr29_27593293   Sample    A    T        0      0        2 
  29   chr29_27665436     AAsi    T    G        0      0        2 
  29   chr29_27665436     AKia    T    G        0      0        2 
  29   chr29_27665436     AOna    T    G        0      0        2 
  29   chr29_27665436     ASom    T    G        0      0        2 
  29   chr29_27665436     HCab    T    G        0      0        2 
  29   chr29_27665436     HPrz    T    G        0      0        2 
  29   chr29_27665436     ZBoe    T    G        0      0        2 
  29   chr29_27665436     ZGre    T    G        0      0        2 
  29   chr29_27665436     ZHar    T    G        1      2        2 
  29   chr29_27665436   Sample    T    G        0      0        2 
  29   chr29_27693103     AAsi    C    G        0      0        2 
  29   chr29_27693103     AKia    C    G        0      0        2 
  29   chr29_27693103     AOna    C    G        0      0        2 
  29   chr29_27693103     ASom    C    G        0      0        2 
  29   chr29_27693103     HCab    C    G        1      2        2 
  29   chr29_27693103     HPrz    C    G        1      2        2 
  29   chr29_27693103     ZBoe    C    G        0      0        2 
  29   chr29_27693103     ZGre    C    G        0      0        2 
  29   chr29_27693103     ZHar    C    G        0      0        2 
  29   chr29_27693103   Sample    C    G        0      0        2 
  29   chr29_27709097     AAsi    A    T        0      0        2 
  29   chr29_27709097     AKia    A    T        0      0        2 
  29   chr29_27709097     AOna    A    T      0.5      1        2 
  29   chr29_27709097     ASom    A    T        0      0        2 
  29   chr29_27709097     HCab    A    T        0      0        2 
  29   chr29_27709097     HPrz    A    T        0      0        2 
  29   chr29_27709097     ZBoe    A    T        0      0        2 
  29   chr29_27709097     ZGre    A    T        0      0        2 
  29   chr29_27709097     ZHar    A    T        0      0        2 
  29   chr29_27709097   Sample    A    T        0      0        2 
  29   chr29_27734540     AAsi    A    C        0      0        2 
  29   chr29_27734540     AKia    A    C        0      0        2 
  29   chr29_27734540     AOna    A    C        0      0        2 
  29   chr29_27734540     ASom    A    C        0      0        2 
  29   chr29_27734540     HCab    A    C        0      0        2 
  29   chr29_27734540     HPrz    A    C        0      0        2 
  29   chr29_27734540     ZBoe    A    C        0      0        2 
  29   chr29_27734540     ZGre    A    C        1      2        2 
  29   chr29_27734540     ZHar    A    C        0      0        2 
  29   chr29_27734540   Sample    A    C        0      0        2 
  29   chr29_27736518     AAsi    C    G        0      0        2 
  29   chr29_27736518     AKia    C    G        0      0        2 
  29   chr29_27736518     AOna    C    G        0      0        2 
  29   chr29_27736518     ASom    C    G        0      0        2 
  29   chr29_27736518     HCab    C    G        0      0        2 
  29   chr29_27736518     HPrz    C    G      0.5      1        2 
  29   chr29_27736518     ZBoe    C    G        0      0        2 
  29   chr29_27736518     ZGre    C    G        0      0        2 
  29   chr29_27736518     ZHar    C    G        0      0        2 
  29   chr29_27736518   Sample    C    G        0      0        2 
  29   chr29_27751444     AAsi    G    C      0.5      1        2 
  29   chr29_27751444     AKia    G    C        0      0        2 
  29   chr29_27751444     AOna    G    C        0      0        2 
  29   chr29_27751444     ASom    G    C        0      0        2 
  29   chr29_27751444     HCab    G    C        0      0        2 
  29   chr29_27751444     HPrz    G    C        0      0        2 
  29   chr29_27751444     ZBoe    G    C        0      0        2 
  29   chr29_27751444     ZGre    G    C        0      0        2 
  29   chr29_27751444     ZHar    G    C        0      0        2 
  29   chr29_27751444   Sample    G    C        0      0        2 
  29   chr29_27756950     AAsi    G    C        0      0        2 
  29   chr29_27756950     AKia    G    C        0      0        2 
  29   chr29_27756950     AOna    G    C        0      0        2 
  29   chr29_27756950     ASom    G    C        0      0        2 
  29   chr29_27756950     HCab    G    C        0      0        2 
  29   chr29_27756950     HPrz    G    C        0      0        2 
  29   chr29_27756950     ZBoe    G    C        0      0        2 
  29   chr29_27756950     ZGre    G    C        0      0        2 
  29   chr29_27756950     ZHar    G    C        1      2        2 
  29   chr29_27756950   Sample    G    C        0      0        2 
  29   chr29_27790239     AAsi    A    C        0      0        2 
  29   chr29_27790239     AKia    A    C        0      0        2 
  29   chr29_27790239     AOna    A    C        0      0        2 
  29   chr29_27790239     ASom    A    C        0      0        2 
  29   chr29_27790239     HCab    A    C        1      2        2 
  29   chr29_27790239     HPrz    A    C        1      2        2 
  29   chr29_27790239     ZBoe    A    C        0      0        2 
  29   chr29_27790239     ZGre    A    C        0      0        2 
  29   chr29_27790239     ZHar    A    C        0      0        2 
  29   chr29_27790239   Sample    A    C        0      0        2 
  29   chr29_27810126     AAsi    C    G        0      0        2 
  29   chr29_27810126     AKia    C    G        0      0        2 
  29   chr29_27810126     AOna    C    G        0      0        2 
  29   chr29_27810126     ASom    C    G        0      0        2 
  29   chr29_27810126     HCab    C    G        1      2        2 
  29   chr29_27810126     HPrz    C    G        1      2        2 
  29   chr29_27810126     ZBoe    C    G        0      0        2 
  29   chr29_27810126     ZGre    C    G        0      0        2 
  29   chr29_27810126     ZHar    C    G        0      0        2 
  29   chr29_27810126   Sample    C    G        0      0        2 
  29   chr29_27845221     AAsi    G    T        0      0        2 
  29   chr29_27845221     AKia    G    T        0      0        2 
  29   chr29_27845221     AOna    G    T        0      0        2 
  29   chr29_27845221     ASom    G    T        0      0        2 
  29   chr29_27845221     HCab    G    T        1      2        2 
  29   chr29_27845221     HPrz    G    T        1      2        2 
  29   chr29_27845221     ZBoe    G    T        0      0        2 
  29   chr29_27845221     ZGre    G    T        0      0        2 
  29   chr29_27845221     ZHar    G    T        0      0        2 
  29   chr29_27845221   Sample    G    T        0      0        2 
  29   chr29_27848727     AAsi    T    A        0      0        2 
  29   chr29_27848727     AKia    T    A        0      0        2 
  29   chr29_27848727     AOna    T    A        0      0        2 
  29   chr29_27848727     ASom    T    A        0      0        2 
  29   chr29_27848727     HCab    T    A        1      2        2 
  29   chr29_27848727     HPrz    T    A      0.5      1        2 
  29   chr29_27848727     ZBoe    T    A        0      0        2 
  29   chr29_27848727     ZGre    T    A        0      0        2 
  29   chr29_27848727     ZHar    T    A        0      0        2 
  29   chr29_27848727   Sample    T    A        0      0        2 
  29   chr29_27872617     AAsi    G    T        0      0        2 
  29   chr29_27872617     AKia    G    T        0      0        2 
  29   chr29_27872617     AOna    G    T        0      0        2 
  29   chr29_27872617     ASom    G    T        0      0        2 
  29   chr29_27872617     HCab    G    T        0      0        2 
  29   chr29_27872617     HPrz    G    T      0.5      1        2 
  29   chr29_27872617     ZBoe    G    T        0      0        2 
  29   chr29_27872617     ZGre    G    T        0      0        2 
  29   chr29_27872617     ZHar    G    T        0      0        2 
  29   chr29_27872617   Sample    G    T        0      0        2 
  29   chr29_27906079     AAsi    C    A        0      0        2 
  29   chr29_27906079     AKia    C    A        0      0        2 
  29   chr29_27906079     AOna    C    A        0      0        2 
  29   chr29_27906079     ASom    C    A        0      0        2 
  29   chr29_27906079     HCab    C    A        0      0        2 
  29   chr29_27906079     HPrz    C    A        0      0        2 
  29   chr29_27906079     ZBoe    C    A        0      0        2 
  29   chr29_27906079     ZGre    C    A        1      2        2 
  29   chr29_27906079     ZHar    C    A        0      0        2 
  29   chr29_27906079   Sample    C    A        0      0        2 
  29   chr29_27938353     AAsi    T    A        0      0        2 
  29   chr29_27938353     AKia    T    A        0      0        2 
  29   chr29_27938353     AOna    T    A        0      0        2 
  29   chr29_27938353     ASom    T    A        0      0        2 
  29   chr29_27938353     HCab    T    A        0      0        2 
  29   chr29_27938353     HPrz    T    A        0      0        2 
  29   chr29_27938353     ZBoe    T    A      0.5      1        2 
  29   chr29_27938353     ZGre    T    A        0      0        2 
  29   chr29_27938353     ZHar    T    A        0      0        2 
  29   chr29_27938353   Sample    T    A        0      0        2 
  29   chr29_27948531     AAsi    T    G        0      0        2 
  29   chr29_27948531     AKia    T    G        1      2        2 
  29   chr29_27948531     AOna    T    G        1      2        2 
  29   chr29_27948531     ASom    T    G        0      0        2 
  29   chr29_27948531     HCab    T    G        0      0        2 
  29   chr29_27948531     HPrz    T    G        0      0        2 
  29   chr29_27948531     ZBoe    T    G        0      0        2 
  29   chr29_27948531     ZGre    T    G        0      0        2 
  29   chr29_27948531     ZHar    T    G        0      0        2 
  29   chr29_27948531   Sample    T    G        0      0        2 
  29   chr29_27961874     AAsi    C    G        0      0        2 
  29   chr29_27961874     AKia    C    G        0      0        2 
  29   chr29_27961874     AOna    C    G        0      0        2 
  29   chr29_27961874     ASom    C    G        0      0        2 
  29   chr29_27961874     HCab    C    G        1      2        2 
  29   chr29_27961874     HPrz    C    G        1      2        2 
  29   chr29_27961874     ZBoe    C    G        0      0        2 
  29   chr29_27961874     ZGre    C    G        0      0        2 
  29   chr29_27961874     ZHar    C    G        0      0        2 
  29   chr29_27961874   Sample    C    G        0      0        2 
  29   chr29_27983236     AAsi    C    G        0      0        2 
  29   chr29_27983236     AKia    C    G        0      0        2 
  29   chr29_27983236     AOna    C    G        0      0        2 
  29   chr29_27983236     ASom    C    G        0      0        2 
  29   chr29_27983236     HCab    C    G        0      0        2 
  29   chr29_27983236     HPrz    C    G        0      0        2 
  29   chr29_27983236     ZBoe    C    G      0.5      1        2 
  29   chr29_27983236     ZGre    C    G        0      0        2 
  29   chr29_27983236     ZHar    C    G        0      0        2 
  29   chr29_27983236   Sample    C    G        0      0        2 
  29   chr29_27995257     AAsi    A    T        0      0        2 
  29   chr29_27995257     AKia    A    T        0      0        2 
  29   chr29_27995257     AOna    A    T        0      0        2 
  29   chr29_27995257     ASom    A    T        0      0        2 
  29   chr29_27995257     HCab    A    T        0      0        2 
  29   chr29_27995257     HPrz    A    T        1      2        2 
  29   chr29_27995257     ZBoe    A    T        0      0        2 
  29   chr29_27995257     ZGre    A    T        0      0        2 
  29   chr29_27995257     ZHar    A    T        0      0        2 
  29   chr29_27995257   Sample    A    T        0      0        2 
  29   chr29_27998732     AAsi    T    G        0      0        2 
  29   chr29_27998732     AKia    T    G        0      0        2 
  29   chr29_27998732     AOna    T    G        0      0        2 
  29   chr29_27998732     ASom    T    G        1      2        2 
  29   chr29_27998732     HCab    T    G        0      0        2 
  29   chr29_27998732     HPrz    T    G        0      0        2 
  29   chr29_27998732     ZBoe    T    G        0      0        2 
  29   chr29_27998732     ZGre    T    G        0      0        2 
  29   chr29_27998732     ZHar    T    G        0      0        2 
  29   chr29_27998732   Sample    T    G        0      0        2 
  29   chr29_28048068     AAsi    G    C        0      0        2 
  29   chr29_28048068     AKia    G    C        0      0        2 
  29   chr29_28048068     AOna    G    C        0      0        2 
  29   chr29_28048068     ASom    G    C        0      0        2 
  29   chr29_28048068     HCab    G    C        1      2        2 
  29   chr29_28048068     HPrz    G    C        1      2        2 
  29   chr29_28048068     ZBoe    G    C        0      0        2 
  29   chr29_28048068     ZGre    G    C        0      0        2 
  29   chr29_28048068     ZHar    G    C        0      0        2 
  29   chr29_28048068   Sample    G    C        0      0        2 
  29   chr29_28053880     AAsi    A    T        0      0        2 
  29   chr29_28053880     AKia    A    T        0      0        2 
  29   chr29_28053880     AOna    A    T        0      0        2 
  29   chr29_28053880     ASom    A    T        0      0        2 
  29   chr29_28053880     HCab    A    T        1      2        2 
  29   chr29_28053880     HPrz    A    T        1      2        2 
  29   chr29_28053880     ZBoe    A    T        0      0        2 
  29   chr29_28053880     ZGre    A    T        0      0        2 
  29   chr29_28053880     ZHar    A    T        0      0        2 
  29   chr29_28053880   Sample    A    T        0      0        2 
  29   chr29_28064562     AAsi    A    C        0      0        2 
  29   chr29_28064562     AKia    A    C        0      0        2 
  29   chr29_28064562     AOna    A    C        0      0        2 
  29   chr29_28064562     ASom    A    C        0      0        2 
  29   chr29_28064562     HCab    A    C        0      0        2 
  29   chr29_28064562     HPrz    A    C        0      0        2 
  29   chr29_28064562     ZBoe    A    C        0      0        2 
  29   chr29_28064562     ZGre    A    C        1      2        2 
  29   chr29_28064562     ZHar    A    C        0      0        2 
  29   chr29_28064562   Sample    A    C        0      0        2 
  29   chr29_28079588     AAsi    G    C        0      0        2 
  29   chr29_28079588     AKia    G    C        1      2        2 
  29   chr29_28079588     AOna    G    C        1      2        2 
  29   chr29_28079588     ASom    G    C        0      0        2 
  29   chr29_28079588     HCab    G    C        0      0        2 
  29   chr29_28079588     HPrz    G    C        0      0        2 
  29   chr29_28079588     ZBoe    G    C        0      0        2 
  29   chr29_28079588     ZGre    G    C        0      0        2 
  29   chr29_28079588     ZHar    G    C        0      0        2 
  29   chr29_28079588   Sample    G    C        0      0        2 
  29   chr29_28098295     AAsi    C    G        0      0        2 
  29   chr29_28098295     AKia    C    G        0      0        2 
  29   chr29_28098295     AOna    C    G        0      0        2 
  29   chr29_28098295     ASom    C    G        0      0        2 
  29   chr29_28098295     HCab    C    G        0      0        2 
  29   chr29_28098295     HPrz    C    G        0      0        2 
  29   chr29_28098295     ZBoe    C    G        1      2        2 
  29   chr29_28098295     ZGre    C    G        0      0        2 
  29   chr29_28098295     ZHar    C    G        0      0        2 
  29   chr29_28098295   Sample    C    G        0      0        2 
  29   chr29_28100871     AAsi    G    T        0      0        2 
  29   chr29_28100871     AKia    G    T        0      0        2 
  29   chr29_28100871     AOna    G    T        0      0        2 
  29   chr29_28100871     ASom    G    T        0      0        2 
  29   chr29_28100871     HCab    G    T        0      0        2 
  29   chr29_28100871     HPrz    G    T        0      0        2 
  29   chr29_28100871     ZBoe    G    T        1      2        2 
  29   chr29_28100871     ZGre    G    T        1      2        2 
  29   chr29_28100871     ZHar    G    T        1      2        2 
  29   chr29_28100871   Sample    G    T        0      0        2 
  29   chr29_28103740     AAsi    T    G        0      0        2 
  29   chr29_28103740     AKia    T    G        0      0        2 
  29   chr29_28103740     AOna    T    G        0      0        2 
  29   chr29_28103740     ASom    T    G        0      0        2 
  29   chr29_28103740     HCab    T    G        1      2        2 
  29   chr29_28103740     HPrz    T    G        1      2        2 
  29   chr29_28103740     ZBoe    T    G        0      0        2 
  29   chr29_28103740     ZGre    T    G        0      0        2 
  29   chr29_28103740     ZHar    T    G        0      0        2 
  29   chr29_28103740   Sample    T    G        0      0        2 
  29   chr29_28134321     AAsi    G    C        1      2        2 
  29   chr29_28134321     AKia    G    C        1      2        2 
  29   chr29_28134321     AOna    G    C        1      2        2 
  29   chr29_28134321     ASom    G    C        1      2        2 
  29   chr29_28134321     HCab    G    C        0      0        2 
  29   chr29_28134321     HPrz    G    C        0      0        2 
  29   chr29_28134321     ZBoe    G    C        0      0        2 
  29   chr29_28134321     ZGre    G    C        0      0        2 
  29   chr29_28134321     ZHar    G    C        0      0        2 
  29   chr29_28134321   Sample    G    C        1      2        2 
  29   chr29_28150971     AAsi    A    T        0      0        2 
  29   chr29_28150971     AKia    A    T        0      0        2 
  29   chr29_28150971     AOna    A    T        0      0        2 
  29   chr29_28150971     ASom    A    T        0      0        2 
  29   chr29_28150971     HCab    A    T        0      0        2 
  29   chr29_28150971     HPrz    A    T        0      0        2 
  29   chr29_28150971     ZBoe    A    T        0      0        2 
  29   chr29_28150971     ZGre    A    T        0      0        2 
  29   chr29_28150971     ZHar    A    T        1      2        2 
  29   chr29_28150971   Sample    A    T        0      0        2 
  29   chr29_28196451     AAsi    A    C        0      0        2 
  29   chr29_28196451     AKia    A    C        1      2        2 
  29   chr29_28196451     AOna    A    C        0      0        2 
  29   chr29_28196451     ASom    A    C        0      0        2 
  29   chr29_28196451     HCab    A    C        0      0        2 
  29   chr29_28196451     HPrz    A    C        0      0        2 
  29   chr29_28196451     ZBoe    A    C        0      0        2 
  29   chr29_28196451     ZGre    A    C        0      0        2 
  29   chr29_28196451     ZHar    A    C        0      0        2 
  29   chr29_28196451   Sample    A    C        0      0        2 
  29   chr29_28203411     AAsi    G    T        0      0        2 
  29   chr29_28203411     AKia    G    T        0      0        2 
  29   chr29_28203411     AOna    G    T      0.5      1        2 
  29   chr29_28203411     ASom    G    T        0      0        2 
  29   chr29_28203411     HCab    G    T        0      0        2 
  29   chr29_28203411     HPrz    G    T        0      0        2 
  29   chr29_28203411     ZBoe    G    T        0      0        2 
  29   chr29_28203411     ZGre    G    T        0      0        2 
  29   chr29_28203411     ZHar    G    T        0      0        2 
  29   chr29_28203411   Sample    G    T        0      0        2 
  29   chr29_28222402     AAsi    G    T        0      0        2 
  29   chr29_28222402     AKia    G    T        0      0        2 
  29   chr29_28222402     AOna    G    T        0      0        2 
  29   chr29_28222402     ASom    G    T        0      0        2 
  29   chr29_28222402     HCab    G    T        0      0        2 
  29   chr29_28222402     HPrz    G    T        0      0        2 
  29   chr29_28222402     ZBoe    G    T        1      2        2 
  29   chr29_28222402     ZGre    G    T        1      2        2 
  29   chr29_28222402     ZHar    G    T        1      2        2 
  29   chr29_28222402   Sample    G    T        0      0        2 
  29   chr29_28242868     AAsi    T    G        0      0        2 
  29   chr29_28242868     AKia    T    G        0      0        2 
  29   chr29_28242868     AOna    T    G        0      0        2 
  29   chr29_28242868     ASom    T    G        0      0        2 
  29   chr29_28242868     HCab    T    G        1      2        2 
  29   chr29_28242868     HPrz    T    G        1      2        2 
  29   chr29_28242868     ZBoe    T    G        0      0        2 
  29   chr29_28242868     ZGre    T    G        0      0        2 
  29   chr29_28242868     ZHar    T    G        0      0        2 
  29   chr29_28242868   Sample    T    G        0      0        2 
  29   chr29_28244085     AAsi    A    C        0      0        2 
  29   chr29_28244085     AKia    A    C        1      2        2 
  29   chr29_28244085     AOna    A    C        1      2        2 
  29   chr29_28244085     ASom    A    C        0      0        2 
  29   chr29_28244085     HCab    A    C        0      0        2 
  29   chr29_28244085     HPrz    A    C        0      0        2 
  29   chr29_28244085     ZBoe    A    C        0      0        2 
  29   chr29_28244085     ZGre    A    C        0      0        2 
  29   chr29_28244085     ZHar    A    C        0      0        2 
  29   chr29_28244085   Sample    A    C        0      0        2 
  29   chr29_28251422     AAsi    T    A        0      0        2 
  29   chr29_28251422     AKia    T    A        0      0        2 
  29   chr29_28251422     AOna    T    A        0      0        2 
  29   chr29_28251422     ASom    T    A        0      0        2 
  29   chr29_28251422     HCab    T    A        0      0        2 
  29   chr29_28251422     HPrz    T    A        0      0        2 
  29   chr29_28251422     ZBoe    T    A        0      0        2 
  29   chr29_28251422     ZGre    T    A        1      2        2 
  29   chr29_28251422     ZHar    T    A        0      0        2 
  29   chr29_28251422   Sample    T    A        0      0        2 
  29   chr29_28258356     AAsi    A    T        0      0        2 
  29   chr29_28258356     AKia    A    T        0      0        2 
  29   chr29_28258356     AOna    A    T        0      0        2 
  29   chr29_28258356     ASom    A    T        0      0        2 
  29   chr29_28258356     HCab    A    T        0      0        2 
  29   chr29_28258356     HPrz    A    T        0      0        2 
  29   chr29_28258356     ZBoe    A    T        0      0        2 
  29   chr29_28258356     ZGre    A    T        1      2        2 
  29   chr29_28258356     ZHar    A    T        0      0        2 
  29   chr29_28258356   Sample    A    T        0      0        2 
  29   chr29_28271787     AAsi    A    C        1      2        2 
  29   chr29_28271787     AKia    A    C        0      0        2 
  29   chr29_28271787     AOna    A    C        0      0        2 
  29   chr29_28271787     ASom    A    C        1      2        2 
  29   chr29_28271787     HCab    A    C        0      0        2 
  29   chr29_28271787     HPrz    A    C        0      0        2 
  29   chr29_28271787     ZBoe    A    C        0      0        2 
  29   chr29_28271787     ZGre    A    C        0      0        2 
  29   chr29_28271787     ZHar    A    C        0      0        2 
  29   chr29_28271787   Sample    A    C        1      2        2 
  29   chr29_28273747     AAsi    A    C        0      0        2 
  29   chr29_28273747     AKia    A    C        0      0        2 
  29   chr29_28273747     AOna    A    C        0      0        2 
  29   chr29_28273747     ASom    A    C        0      0        2 
  29   chr29_28273747     HCab    A    C        0      0        2 
  29   chr29_28273747     HPrz    A    C        0      0        2 
  29   chr29_28273747     ZBoe    A    C        0      0        2 
  29   chr29_28273747     ZGre    A    C        0      0        2 
  29   chr29_28273747     ZHar    A    C        1      2        2 
  29   chr29_28273747   Sample    A    C        0      0        2 
  29   chr29_28285359     AAsi    C    A        1      2        2 
  29   chr29_28285359     AKia    C    A        0      0        2 
  29   chr29_28285359     AOna    C    A        0      0        2 
  29   chr29_28285359     ASom    C    A        1      2        2 
  29   chr29_28285359     HCab    C    A        0      0        2 
  29   chr29_28285359     HPrz    C    A        0      0        2 
  29   chr29_28285359     ZBoe    C    A        0      0        2 
  29   chr29_28285359     ZGre    C    A        0      0        2 
  29   chr29_28285359     ZHar    C    A        0      0        2 
  29   chr29_28285359   Sample    C    A        1      2        2 
  29   chr29_28292753     AAsi    T    A        0      0        2 
  29   chr29_28292753     AKia    T    A        1      2        2 
  29   chr29_28292753     AOna    T    A        0      0        2 
  29   chr29_28292753     ASom    T    A        0      0        2 
  29   chr29_28292753     HCab    T    A        0      0        2 
  29   chr29_28292753     HPrz    T    A        0      0        2 
  29   chr29_28292753     ZBoe    T    A        0      0        2 
  29   chr29_28292753     ZGre    T    A        0      0        2 
  29   chr29_28292753     ZHar    T    A        0      0        2 
  29   chr29_28292753   Sample    T    A        0      0        2 
  29   chr29_28309692     AAsi    T    G        0      0        2 
  29   chr29_28309692     AKia    T    G        0      0        2 
  29   chr29_28309692     AOna    T    G        0      0        2 
  29   chr29_28309692     ASom    T    G        0      0        2 
  29   chr29_28309692     HCab    T    G        0      0        2 
  29   chr29_28309692     HPrz    T    G        0      0        2 
  29   chr29_28309692     ZBoe    T    G        0      0        2 
  29   chr29_28309692     ZGre    T    G      0.5      1        2 
  29   chr29_28309692     ZHar    T    G        0      0        2 
  29   chr29_28309692   Sample    T    G        0      0        2 
  29   chr29_28380326     AAsi    C    A        0      0        2 
  29   chr29_28380326     AKia    C    A        0      0        2 
  29   chr29_28380326     AOna    C    A        0      0        2 
  29   chr29_28380326     ASom    C    A        0      0        2 
  29   chr29_28380326     HCab    C    A        1      2        2 
  29   chr29_28380326     HPrz    C    A        1      2        2 
  29   chr29_28380326     ZBoe    C    A        0      0        2 
  29   chr29_28380326     ZGre    C    A        0      0        2 
  29   chr29_28380326     ZHar    C    A        0      0        2 
  29   chr29_28380326   Sample    C    A        0      0        2 
  29   chr29_28404222     AAsi    T    A        0      0        2 
  29   chr29_28404222     AKia    T    A      0.5      1        2 
  29   chr29_28404222     AOna    T    A        0      0        2 
  29   chr29_28404222     ASom    T    A        0      0        2 
  29   chr29_28404222     HCab    T    A        0      0        2 
  29   chr29_28404222     HPrz    T    A        0      0        2 
  29   chr29_28404222     ZBoe    T    A        0      0        2 
  29   chr29_28404222     ZGre    T    A        0      0        2 
  29   chr29_28404222     ZHar    T    A        0      0        2 
  29   chr29_28404222   Sample    T    A        0      0        2 
  29   chr29_28409540     AAsi    A    C        0      0        2 
  29   chr29_28409540     AKia    A    C        0      0        2 
  29   chr29_28409540     AOna    A    C        0      0        2 
  29   chr29_28409540     ASom    A    C        0      0        2 
  29   chr29_28409540     HCab    A    C        0      0        2 
  29   chr29_28409540     HPrz    A    C        0      0        2 
  29   chr29_28409540     ZBoe    A    C        0      0        2 
  29   chr29_28409540     ZGre    A    C        0      0        2 
  29   chr29_28409540     ZHar    A    C        1      2        2 
  29   chr29_28409540   Sample    A    C        0      0        2 
  29   chr29_28423773     AAsi    C    A        0      0        2 
  29   chr29_28423773     AKia    C    A        0      0        2 
  29   chr29_28423773     AOna    C    A        0      0        2 
  29   chr29_28423773     ASom    C    A        0      0        2 
  29   chr29_28423773     HCab    C    A        0      0        2 
  29   chr29_28423773     HPrz    C    A        0      0        2 
  29   chr29_28423773     ZBoe    C    A        1      2        2 
  29   chr29_28423773     ZGre    C    A        1      2        2 
  29   chr29_28423773     ZHar    C    A        1      2        2 
  29   chr29_28423773   Sample    C    A        0      0        2 
  29   chr29_28429402     AAsi    C    G        0      0        2 
  29   chr29_28429402     AKia    C    G        0      0        2 
  29   chr29_28429402     AOna    C    G        0      0        2 
  29   chr29_28429402     ASom    C    G        0      0        2 
  29   chr29_28429402     HCab    C    G        1      2        2 
  29   chr29_28429402     HPrz    C    G        1      2        2 
  29   chr29_28429402     ZBoe    C    G        0      0        2 
  29   chr29_28429402     ZGre    C    G        0      0        2 
  29   chr29_28429402     ZHar    C    G        0      0        2 
  29   chr29_28429402   Sample    C    G        0      0        2 
  29   chr29_28457905     AAsi    C    G        0      0        2 
  29   chr29_28457905     AKia    C    G      0.5      1        2 
  29   chr29_28457905     AOna    C    G        0      0        2 
  29   chr29_28457905     ASom    C    G        0      0        2 
  29   chr29_28457905     HCab    C    G        0      0        2 
  29   chr29_28457905     HPrz    C    G        0      0        2 
  29   chr29_28457905     ZBoe    C    G        0      0        2 
  29   chr29_28457905     ZGre    C    G        0      0        2 
  29   chr29_28457905     ZHar    C    G        0      0        2 
  29   chr29_28457905   Sample    C    G        0      0        2 
  29   chr29_28480848     AAsi    T    A        0      0        2 
  29   chr29_28480848     AKia    T    A        0      0        2 
  29   chr29_28480848     AOna    T    A        0      0        2 
  29   chr29_28480848     ASom    T    A        1      2        2 
  29   chr29_28480848     HCab    T    A        0      0        2 
  29   chr29_28480848     HPrz    T    A        0      0        2 
  29   chr29_28480848     ZBoe    T    A        0      0        2 
  29   chr29_28480848     ZGre    T    A        0      0        2 
  29   chr29_28480848     ZHar    T    A        0      0        2 
  29   chr29_28480848   Sample    T    A        0      0        2 
  29   chr29_28484695     AAsi    C    A        0      0        2 
  29   chr29_28484695     AKia    C    A        0      0        2 
  29   chr29_28484695     AOna    C    A        0      0        2 
  29   chr29_28484695     ASom    C    A        0      0        2 
  29   chr29_28484695     HCab    C    A        0      0        2 
  29   chr29_28484695     HPrz    C    A        0      0        2 
  29   chr29_28484695     ZBoe    C    A        0      0        2 
  29   chr29_28484695     ZGre    C    A        0      0        2 
  29   chr29_28484695     ZHar    C    A        1      2        2 
  29   chr29_28484695   Sample    C    A        0      0        2 
  29   chr29_28512696     AAsi    T    G        0      0        2 
  29   chr29_28512696     AKia    T    G      0.5      1        2 
  29   chr29_28512696     AOna    T    G        1      2        2 
  29   chr29_28512696     ASom    T    G        0      0        2 
  29   chr29_28512696     HCab    T    G        0      0        2 
  29   chr29_28512696     HPrz    T    G        0      0        2 
  29   chr29_28512696     ZBoe    T    G        0      0        2 
  29   chr29_28512696     ZGre    T    G        0      0        2 
  29   chr29_28512696     ZHar    T    G        0      0        2 
  29   chr29_28512696   Sample    T    G        0      0        2 
  29   chr29_28513199     AAsi    C    A        0      0        2 
  29   chr29_28513199     AKia    C    A        0      0        2 
  29   chr29_28513199     AOna    C    A        0      0        2 
  29   chr29_28513199     ASom    C    A        1      2        2 
  29   chr29_28513199     HCab    C    A        0      0        2 
  29   chr29_28513199     HPrz    C    A        0      0        2 
  29   chr29_28513199     ZBoe    C    A        0      0        2 
  29   chr29_28513199     ZGre    C    A        0      0        2 
  29   chr29_28513199     ZHar    C    A        0      0        2 
  29   chr29_28513199   Sample    C    A        0      0        2 
  29   chr29_28523030     AAsi    G    T        0      0        2 
  29   chr29_28523030     AKia    G    T        0      0        2 
  29   chr29_28523030     AOna    G    T        0      0        2 
  29   chr29_28523030     ASom    G    T        0      0        2 
  29   chr29_28523030     HCab    G    T        1      2        2 
  29   chr29_28523030     HPrz    G    T        1      2        2 
  29   chr29_28523030     ZBoe    G    T        0      0        2 
  29   chr29_28523030     ZGre    G    T        0      0        2 
  29   chr29_28523030     ZHar    G    T        0      0        2 
  29   chr29_28523030   Sample    G    T        0      0        2 
  29   chr29_28551067     AAsi    G    T        0      0        2 
  29   chr29_28551067     AKia    G    T      0.5      1        2 
  29   chr29_28551067     AOna    G    T        0      0        2 
  29   chr29_28551067     ASom    G    T        0      0        2 
  29   chr29_28551067     HCab    G    T        0      0        2 
  29   chr29_28551067     HPrz    G    T        0      0        2 
  29   chr29_28551067     ZBoe    G    T        0      0        2 
  29   chr29_28551067     ZGre    G    T        0      0        2 
  29   chr29_28551067     ZHar    G    T        0      0        2 
  29   chr29_28551067   Sample    G    T        0      0        2 
  29   chr29_28691612     AAsi    C    G        0      0        2 
  29   chr29_28691612     AKia    C    G        0      0        2 
  29   chr29_28691612     AOna    C    G        0      0        2 
  29   chr29_28691612     ASom    C    G        0      0        2 
  29   chr29_28691612     HCab    C    G        0      0        2 
  29   chr29_28691612     HPrz    C    G        0      0        2 
  29   chr29_28691612     ZBoe    C    G        1      2        2 
  29   chr29_28691612     ZGre    C    G        0      0        2 
  29   chr29_28691612     ZHar    C    G        0      0        2 
  29   chr29_28691612   Sample    C    G        0      0        2 
  29   chr29_28699030     AAsi    C    G        0      0        2 
  29   chr29_28699030     AKia    C    G        0      0        2 
  29   chr29_28699030     AOna    C    G        0      0        2 
  29   chr29_28699030     ASom    C    G        0      0        2 
  29   chr29_28699030     HCab    C    G        0      0        2 
  29   chr29_28699030     HPrz    C    G      0.5      1        2 
  29   chr29_28699030     ZBoe    C    G        0      0        2 
  29   chr29_28699030     ZGre    C    G        0      0        2 
  29   chr29_28699030     ZHar    C    G        0      0        2 
  29   chr29_28699030   Sample    C    G        0      0        2 
  29   chr29_28716311     AAsi    A    C        0      0        2 
  29   chr29_28716311     AKia    A    C        0      0        2 
  29   chr29_28716311     AOna    A    C        0      0        2 
  29   chr29_28716311     ASom    A    C        0      0        2 
  29   chr29_28716311     HCab    A    C        0      0        2 
  29   chr29_28716311     HPrz    A    C        0      0        2 
  29   chr29_28716311     ZBoe    A    C        1      2        2 
  29   chr29_28716311     ZGre    A    C        0      0        2 
  29   chr29_28716311     ZHar    A    C        0      0        2 
  29   chr29_28716311   Sample    A    C        0      0        2 
  29   chr29_28725257     AAsi    T    G        0      0        2 
  29   chr29_28725257     AKia    T    G        0      0        2 
  29   chr29_28725257     AOna    T    G      0.5      1        2 
  29   chr29_28725257     ASom    T    G        0      0        2 
  29   chr29_28725257     HCab    T    G        0      0        2 
  29   chr29_28725257     HPrz    T    G        0      0        2 
  29   chr29_28725257     ZBoe    T    G        0      0        2 
  29   chr29_28725257     ZGre    T    G        0      0        2 
  29   chr29_28725257     ZHar    T    G        0      0        2 
  29   chr29_28725257   Sample    T    G        0      0        2 
  29   chr29_28728842     AAsi    A    T        0      0        2 
  29   chr29_28728842     AKia    A    T        0      0        2 
  29   chr29_28728842     AOna    A    T        0      0        2 
  29   chr29_28728842     ASom    A    T        0      0        2 
  29   chr29_28728842     HCab    A    T        1      2        2 
  29   chr29_28728842     HPrz    A    T        1      2        2 
  29   chr29_28728842     ZBoe    A    T        0      0        2 
  29   chr29_28728842     ZGre    A    T        0      0        2 
  29   chr29_28728842     ZHar    A    T        0      0        2 
  29   chr29_28728842   Sample    A    T        0      0        2 
  29   chr29_28740387     AAsi    A    C        0      0        2 
  29   chr29_28740387     AKia    A    C        0      0        2 
  29   chr29_28740387     AOna    A    C        0      0        2 
  29   chr29_28740387     ASom    A    C        0      0        2 
  29   chr29_28740387     HCab    A    C        1      2        2 
  29   chr29_28740387     HPrz    A    C        0      0        2 
  29   chr29_28740387     ZBoe    A    C        0      0        2 
  29   chr29_28740387     ZGre    A    C        0      0        2 
  29   chr29_28740387     ZHar    A    C        0      0        2 
  29   chr29_28740387   Sample    A    C        0      0        2 
  29   chr29_28772614     AAsi    G    T        0      0        2 
  29   chr29_28772614     AKia    G    T        0      0        2 
  29   chr29_28772614     AOna    G    T        0      0        2 
  29   chr29_28772614     ASom    G    T        0      0        2 
  29   chr29_28772614     HCab    G    T        0      0        2 
  29   chr29_28772614     HPrz    G    T        0      0        2 
  29   chr29_28772614     ZBoe    G    T        1      2        2 
  29   chr29_28772614     ZGre    G    T        0      0        2 
  29   chr29_28772614     ZHar    G    T        0      0        2 
  29   chr29_28772614   Sample    G    T        0      0        2 
  29   chr29_28781346     AAsi    A    C        0      0        2 
  29   chr29_28781346     AKia    A    C        0      0        2 
  29   chr29_28781346     AOna    A    C        0      0        2 
  29   chr29_28781346     ASom    A    C        0      0        2 
  29   chr29_28781346     HCab    A    C        0      0        2 
  29   chr29_28781346     HPrz    A    C      0.5      1        2 
  29   chr29_28781346     ZBoe    A    C        0      0        2 
  29   chr29_28781346     ZGre    A    C        0      0        2 
  29   chr29_28781346     ZHar    A    C        0      0        2 
  29   chr29_28781346   Sample    A    C        0      0        2 
  29   chr29_28795767     AAsi    A    C        0      0        2 
  29   chr29_28795767     AKia    A    C        0      0        2 
  29   chr29_28795767     AOna    A    C        0      0        2 
  29   chr29_28795767     ASom    A    C        0      0        2 
  29   chr29_28795767     HCab    A    C        0      0        2 
  29   chr29_28795767     HPrz    A    C        0      0        2 
  29   chr29_28795767     ZBoe    A    C        0      0        2 
  29   chr29_28795767     ZGre    A    C        0      0        2 
  29   chr29_28795767     ZHar    A    C        1      2        2 
  29   chr29_28795767   Sample    A    C        0      0        2 
  29   chr29_28805945     AAsi    G    C        0      0        2 
  29   chr29_28805945     AKia    G    C        0      0        2 
  29   chr29_28805945     AOna    G    C        0      0        2 
  29   chr29_28805945     ASom    G    C        0      0        2 
  29   chr29_28805945     HCab    G    C        0      0        2 
  29   chr29_28805945     HPrz    G    C      0.5      1        2 
  29   chr29_28805945     ZBoe    G    C        0      0        2 
  29   chr29_28805945     ZGre    G    C        0      0        2 
  29   chr29_28805945     ZHar    G    C        0      0        2 
  29   chr29_28805945   Sample    G    C        0      0        2 
  29   chr29_28819864     AAsi    G    T        0      0        2 
  29   chr29_28819864     AKia    G    T        0      0        2 
  29   chr29_28819864     AOna    G    T        0      0        2 
  29   chr29_28819864     ASom    G    T        0      0        2 
  29   chr29_28819864     HCab    G    T        1      2        2 
  29   chr29_28819864     HPrz    G    T        1      2        2 
  29   chr29_28819864     ZBoe    G    T        0      0        2 
  29   chr29_28819864     ZGre    G    T        0      0        2 
  29   chr29_28819864     ZHar    G    T        0      0        2 
  29   chr29_28819864   Sample    G    T        0      0        2 
  29   chr29_28872270     AAsi    G    C        0      0        2 
  29   chr29_28872270     AKia    G    C        0      0        2 
  29   chr29_28872270     AOna    G    C        0      0        2 
  29   chr29_28872270     ASom    G    C        1      2        2 
  29   chr29_28872270     HCab    G    C        0      0        2 
  29   chr29_28872270     HPrz    G    C        0      0        2 
  29   chr29_28872270     ZBoe    G    C        0      0        2 
  29   chr29_28872270     ZGre    G    C        0      0        2 
  29   chr29_28872270     ZHar    G    C        0      0        2 
  29   chr29_28872270   Sample    G    C        0      0        2 
  29   chr29_28882919     AAsi    A    T        0      0        2 
  29   chr29_28882919     AKia    A    T        0      0        2 
  29   chr29_28882919     AOna    A    T        0      0        2 
  29   chr29_28882919     ASom    A    T        0      0        2 
  29   chr29_28882919     HCab    A    T        0      0        2 
  29   chr29_28882919     HPrz    A    T        0      0        2 
  29   chr29_28882919     ZBoe    A    T        1      2        2 
  29   chr29_28882919     ZGre    A    T        0      0        2 
  29   chr29_28882919     ZHar    A    T        0      0        2 
  29   chr29_28882919   Sample    A    T        0      0        2 
  29   chr29_28883047     AAsi    A    T        0      0        2 
  29   chr29_28883047     AKia    A    T        0      0        2 
  29   chr29_28883047     AOna    A    T        0      0        2 
  29   chr29_28883047     ASom    A    T        0      0        2 
  29   chr29_28883047     HCab    A    T        1      2        2 
  29   chr29_28883047     HPrz    A    T        1      2        2 
  29   chr29_28883047     ZBoe    A    T        0      0        2 
  29   chr29_28883047     ZGre    A    T        0      0        2 
  29   chr29_28883047     ZHar    A    T        0      0        2 
  29   chr29_28883047   Sample    A    T        0      0        2 
  29   chr29_28929794     AAsi    G    C        0      0        2 
  29   chr29_28929794     AKia    G    C        0      0        2 
  29   chr29_28929794     AOna    G    C        0      0        2 
  29   chr29_28929794     ASom    G    C        0      0        2 
  29   chr29_28929794     HCab    G    C        1      2        2 
  29   chr29_28929794     HPrz    G    C        1      2        2 
  29   chr29_28929794     ZBoe    G    C        0      0        2 
  29   chr29_28929794     ZGre    G    C        0      0        2 
  29   chr29_28929794     ZHar    G    C        0      0        2 
  29   chr29_28929794   Sample    G    C        1      2        2 
  29   chr29_28930874     AAsi    G    C        0      0        2 
  29   chr29_28930874     AKia    G    C        0      0        2 
  29   chr29_28930874     AOna    G    C        0      0        2 
  29   chr29_28930874     ASom    G    C        0      0        2 
  29   chr29_28930874     HCab    G    C        0      0        2 
  29   chr29_28930874     HPrz    G    C        0      0        2 
  29   chr29_28930874     ZBoe    G    C        0      0        2 
  29   chr29_28930874     ZGre    G    C        0      0        2 
  29   chr29_28930874     ZHar    G    C      0.5      1        2 
  29   chr29_28930874   Sample    G    C        0      0        2 
  29   chr29_28953632     AAsi    T    G      0.5      1        2 
  29   chr29_28953632     AKia    T    G        0      0        2 
  29   chr29_28953632     AOna    T    G        0      0        2 
  29   chr29_28953632     ASom    T    G        0      0        2 
  29   chr29_28953632     HCab    T    G        0      0        2 
  29   chr29_28953632     HPrz    T    G        0      0        2 
  29   chr29_28953632     ZBoe    T    G        0      0        2 
  29   chr29_28953632     ZGre    T    G        0      0        2 
  29   chr29_28953632     ZHar    T    G        0      0        2 
  29   chr29_28953632   Sample    T    G        0      0        2 
  29   chr29_28965611     AAsi    C    G        0      0        2 
  29   chr29_28965611     AKia    C    G        0      0        2 
  29   chr29_28965611     AOna    C    G        0      0        2 
  29   chr29_28965611     ASom    C    G        0      0        2 
  29   chr29_28965611     HCab    C    G        1      2        2 
  29   chr29_28965611     HPrz    C    G        0      0        2 
  29   chr29_28965611     ZBoe    C    G        0      0        2 
  29   chr29_28965611     ZGre    C    G        0      0        2 
  29   chr29_28965611     ZHar    C    G        0      0        2 
  29   chr29_28965611   Sample    C    G        0      0        2 
  29   chr29_28976314     AAsi    T    G        0      0        2 
  29   chr29_28976314     AKia    T    G        0      0        2 
  29   chr29_28976314     AOna    T    G        0      0        2 
  29   chr29_28976314     ASom    T    G        0      0        2 
  29   chr29_28976314     HCab    T    G        0      0        2 
  29   chr29_28976314     HPrz    T    G        0      0        2 
  29   chr29_28976314     ZBoe    T    G        0      0        2 
  29   chr29_28976314     ZGre    T    G        0      0        2 
  29   chr29_28976314     ZHar    T    G        1      2        2 
  29   chr29_28976314   Sample    T    G        0      0        2 
  29   chr29_28977053     AAsi    A    T        0      0        2 
  29   chr29_28977053     AKia    A    T        0      0        2 
  29   chr29_28977053     AOna    A    T        0      0        2 
  29   chr29_28977053     ASom    A    T        0      0        2 
  29   chr29_28977053     HCab    A    T        1      2        2 
  29   chr29_28977053     HPrz    A    T        1      2        2 
  29   chr29_28977053     ZBoe    A    T        0      0        2 
  29   chr29_28977053     ZGre    A    T        0      0        2 
  29   chr29_28977053     ZHar    A    T        0      0        2 
  29   chr29_28977053   Sample    A    T        0      0        2 
  29   chr29_28980429     AAsi    A    C        0      0        2 
  29   chr29_28980429     AKia    A    C      0.5      1        2 
  29   chr29_28980429     AOna    A    C        0      0        2 
  29   chr29_28980429     ASom    A    C        0      0        2 
  29   chr29_28980429     HCab    A    C        0      0        2 
  29   chr29_28980429     HPrz    A    C        0      0        2 
  29   chr29_28980429     ZBoe    A    C        0      0        2 
  29   chr29_28980429     ZGre    A    C        0      0        2 
  29   chr29_28980429     ZHar    A    C        0      0        2 
  29   chr29_28980429   Sample    A    C        0      0        2 
  29   chr29_28992458     AAsi    T    G        0      0        2 
  29   chr29_28992458     AKia    T    G        0      0        2 
  29   chr29_28992458     AOna    T    G        0      0        2 
  29   chr29_28992458     ASom    T    G        0      0        2 
  29   chr29_28992458     HCab    T    G        1      2        2 
  29   chr29_28992458     HPrz    T    G        1      2        2 
  29   chr29_28992458     ZBoe    T    G        0      0        2 
  29   chr29_28992458     ZGre    T    G        0      0        2 
  29   chr29_28992458     ZHar    T    G        0      0        2 
  29   chr29_28992458   Sample    T    G        0      0        2 
  29   chr29_28994775     AAsi    C    A      0.5      1        2 
  29   chr29_28994775     AKia    C    A        0      0        2 
  29   chr29_28994775     AOna    C    A        0      0        2 
  29   chr29_28994775     ASom    C    A        0      0        2 
  29   chr29_28994775     HCab    C    A        0      0        2 
  29   chr29_28994775     HPrz    C    A        0      0        2 
  29   chr29_28994775     ZBoe    C    A        0      0        2 
  29   chr29_28994775     ZGre    C    A        0      0        2 
  29   chr29_28994775     ZHar    C    A        0      0        2 
  29   chr29_28994775   Sample    C    A        0      0        2 
  29   chr29_29000475     AAsi    C    A        0      0        2 
  29   chr29_29000475     AKia    C    A        0      0        2 
  29   chr29_29000475     AOna    C    A        0      0        2 
  29   chr29_29000475     ASom    C    A        0      0        2 
  29   chr29_29000475     HCab    C    A        1      2        2 
  29   chr29_29000475     HPrz    C    A        1      2        2 
  29   chr29_29000475     ZBoe    C    A        0      0        2 
  29   chr29_29000475     ZGre    C    A        0      0        2 
  29   chr29_29000475     ZHar    C    A        0      0        2 
  29   chr29_29000475   Sample    C    A        0      0        2 
  29   chr29_29024932     AAsi    T    A        0      0        2 
  29   chr29_29024932     AKia    T    A        0      0        2 
  29   chr29_29024932     AOna    T    A        0      0        2 
  29   chr29_29024932     ASom    T    A        0      0        2 
  29   chr29_29024932     HCab    T    A        0      0        2 
  29   chr29_29024932     HPrz    T    A        0      0        2 
  29   chr29_29024932     ZBoe    T    A        1      2        2 
  29   chr29_29024932     ZGre    T    A        0      0        2 
  29   chr29_29024932     ZHar    T    A        0      0        2 
  29   chr29_29024932   Sample    T    A        0      0        2 
  29   chr29_29034440     AAsi    T    G        0      0        2 
  29   chr29_29034440     AKia    T    G        0      0        2 
  29   chr29_29034440     AOna    T    G        0      0        2 
  29   chr29_29034440     ASom    T    G        0      0        2 
  29   chr29_29034440     HCab    T    G        0      0        2 
  29   chr29_29034440     HPrz    T    G        0      0        2 
  29   chr29_29034440     ZBoe    T    G        0      0        2 
  29   chr29_29034440     ZGre    T    G        0      0        2 
  29   chr29_29034440     ZHar    T    G      0.5      1        2 
  29   chr29_29034440   Sample    T    G        0      0        2 
  29   chr29_29044176     AAsi    A    T        0      0        2 
  29   chr29_29044176     AKia    A    T        0      0        2 
  29   chr29_29044176     AOna    A    T      0.5      1        2 
  29   chr29_29044176     ASom    A    T        0      0        2 
  29   chr29_29044176     HCab    A    T        0      0        2 
  29   chr29_29044176     HPrz    A    T        0      0        2 
  29   chr29_29044176     ZBoe    A    T        0      0        2 
  29   chr29_29044176     ZGre    A    T        0      0        2 
  29   chr29_29044176     ZHar    A    T        0      0        2 
  29   chr29_29044176   Sample    A    T        0      0        2 
  29   chr29_29060752     AAsi    A    C        0      0        2 
  29   chr29_29060752     AKia    A    C        0      0        2 
  29   chr29_29060752     AOna    A    C        0      0        2 
  29   chr29_29060752     ASom    A    C        0      0        2 
  29   chr29_29060752     HCab    A    C        1      2        2 
  29   chr29_29060752     HPrz    A    C        0      0        2 
  29   chr29_29060752     ZBoe    A    C        0      0        2 
  29   chr29_29060752     ZGre    A    C        0      0        2 
  29   chr29_29060752     ZHar    A    C        0      0        2 
  29   chr29_29060752   Sample    A    C        0      0        2 
  29   chr29_29125241     AAsi    G    C        0      0        2 
  29   chr29_29125241     AKia    G    C        0      0        2 
  29   chr29_29125241     AOna    G    C        1      2        2 
  29   chr29_29125241     ASom    G    C        0      0        2 
  29   chr29_29125241     HCab    G    C        0      0        2 
  29   chr29_29125241     HPrz    G    C        0      0        2 
  29   chr29_29125241     ZBoe    G    C        0      0        2 
  29   chr29_29125241     ZGre    G    C        0      0        2 
  29   chr29_29125241     ZHar    G    C        0      0        2 
  29   chr29_29125241   Sample    G    C        0      0        2 
  29   chr29_29138486     AAsi    G    T        0      0        2 
  29   chr29_29138486     AKia    G    T        0      0        2 
  29   chr29_29138486     AOna    G    T      0.5      1        2 
  29   chr29_29138486     ASom    G    T        0      0        2 
  29   chr29_29138486     HCab    G    T        0      0        2 
  29   chr29_29138486     HPrz    G    T        0      0        2 
  29   chr29_29138486     ZBoe    G    T        0      0        2 
  29   chr29_29138486     ZGre    G    T        0      0        2 
  29   chr29_29138486     ZHar    G    T        0      0        2 
  29   chr29_29138486   Sample    G    T        0      0        2 
  29   chr29_29174651     AAsi    G    T        0      0        2 
  29   chr29_29174651     AKia    G    T        0      0        2 
  29   chr29_29174651     AOna    G    T        0      0        2 
  29   chr29_29174651     ASom    G    T        0      0        2 
  29   chr29_29174651     HCab    G    T        0      0        2 
  29   chr29_29174651     HPrz    G    T        0      0        2 
  29   chr29_29174651     ZBoe    G    T      0.5      1        2 
  29   chr29_29174651     ZGre    G    T        0      0        2 
  29   chr29_29174651     ZHar    G    T        0      0        2 
  29   chr29_29174651   Sample    G    T        0      0        2 
  29   chr29_29181531     AAsi    A    C        0      0        2 
  29   chr29_29181531     AKia    A    C        0      0        2 
  29   chr29_29181531     AOna    A    C        0      0        2 
  29   chr29_29181531     ASom    A    C        1      2        2 
  29   chr29_29181531     HCab    A    C        0      0        2 
  29   chr29_29181531     HPrz    A    C        0      0        2 
  29   chr29_29181531     ZBoe    A    C        0      0        2 
  29   chr29_29181531     ZGre    A    C        0      0        2 
  29   chr29_29181531     ZHar    A    C        0      0        2 
  29   chr29_29181531   Sample    A    C        0      0        2 
  29   chr29_29200625     AAsi    T    A        0      0        2 
  29   chr29_29200625     AKia    T    A        0      0        2 
  29   chr29_29200625     AOna    T    A      0.5      1        2 
  29   chr29_29200625     ASom    T    A        0      0        2 
  29   chr29_29200625     HCab    T    A        0      0        2 
  29   chr29_29200625     HPrz    T    A        0      0        2 
  29   chr29_29200625     ZBoe    T    A        0      0        2 
  29   chr29_29200625     ZGre    T    A        0      0        2 
  29   chr29_29200625     ZHar    T    A        0      0        2 
  29   chr29_29200625   Sample    T    A        0      0        2 
  29   chr29_29211891     AAsi    C    G        0      0        2 
  29   chr29_29211891     AKia    C    G        0      0        2 
  29   chr29_29211891     AOna    C    G        0      0        2 
  29   chr29_29211891     ASom    C    G        0      0        2 
  29   chr29_29211891     HCab    C    G        0      0        2 
  29   chr29_29211891     HPrz    C    G        0      0        2 
  29   chr29_29211891     ZBoe    C    G        1      2        2 
  29   chr29_29211891     ZGre    C    G        0      0        2 
  29   chr29_29211891     ZHar    C    G        1      2        2 
  29   chr29_29211891   Sample    C    G        0      0        2 
  29   chr29_29239589     AAsi    C    G        0      0        2 
  29   chr29_29239589     AKia    C    G        0      0        2 
  29   chr29_29239589     AOna    C    G      0.5      1        2 
  29   chr29_29239589     ASom    C    G        0      0        2 
  29   chr29_29239589     HCab    C    G        0      0        2 
  29   chr29_29239589     HPrz    C    G        0      0        2 
  29   chr29_29239589     ZBoe    C    G        0      0        2 
  29   chr29_29239589     ZGre    C    G        0      0        2 
  29   chr29_29239589     ZHar    C    G        0      0        2 
  29   chr29_29239589   Sample    C    G        0      0        2 
  29   chr29_29254440     AAsi    T    A        1      2        2 
  29   chr29_29254440     AKia    T    A        0      0        2 
  29   chr29_29254440     AOna    T    A        0      0        2 
  29   chr29_29254440     ASom    T    A        1      2        2 
  29   chr29_29254440     HCab    T    A        0      0        2 
  29   chr29_29254440     HPrz    T    A        0      0        2 
  29   chr29_29254440     ZBoe    T    A        0      0        2 
  29   chr29_29254440     ZGre    T    A        0      0        2 
  29   chr29_29254440     ZHar    T    A        0      0        2 
  29   chr29_29254440   Sample    T    A        1      2        2 
  29   chr29_29271666     AAsi    T    G        0      0        2 
  29   chr29_29271666     AKia    T    G        1      2        2 
  29   chr29_29271666     AOna    T    G        1      2        2 
  29   chr29_29271666     ASom    T    G        0      0        2 
  29   chr29_29271666     HCab    T    G        0      0        2 
  29   chr29_29271666     HPrz    T    G        0      0        2 
  29   chr29_29271666     ZBoe    T    G        0      0        2 
  29   chr29_29271666     ZGre    T    G        0      0        2 
  29   chr29_29271666     ZHar    T    G        0      0        2 
  29   chr29_29271666   Sample    T    G        0      0        2 
  29   chr29_29282761     AAsi    G    T        0      0        2 
  29   chr29_29282761     AKia    G    T        0      0        2 
  29   chr29_29282761     AOna    G    T        0      0        2 
  29   chr29_29282761     ASom    G    T        0      0        2 
  29   chr29_29282761     HCab    G    T        0      0        2 
  29   chr29_29282761     HPrz    G    T        0      0        2 
  29   chr29_29282761     ZBoe    G    T        1      2        2 
  29   chr29_29282761     ZGre    G    T        0      0        2 
  29   chr29_29282761     ZHar    G    T        0      0        2 
  29   chr29_29282761   Sample    G    T        0      0        2 
  29   chr29_29286363     AAsi    G    C        0      0        2 
  29   chr29_29286363     AKia    G    C        0      0        2 
  29   chr29_29286363     AOna    G    C      0.5      1        2 
  29   chr29_29286363     ASom    G    C        0      0        2 
  29   chr29_29286363     HCab    G    C        0      0        2 
  29   chr29_29286363     HPrz    G    C        0      0        2 
  29   chr29_29286363     ZBoe    G    C        0      0        2 
  29   chr29_29286363     ZGre    G    C        0      0        2 
  29   chr29_29286363     ZHar    G    C        0      0        2 
  29   chr29_29286363   Sample    G    C        0      0        2 
  29   chr29_29290096     AAsi    A    T      0.5      1        2 
  29   chr29_29290096     AKia    A    T        0      0        2 
  29   chr29_29290096     AOna    A    T        0      0        2 
  29   chr29_29290096     ASom    A    T        0      0        2 
  29   chr29_29290096     HCab    A    T        0      0        2 
  29   chr29_29290096     HPrz    A    T        0      0        2 
  29   chr29_29290096     ZBoe    A    T        0      0        2 
  29   chr29_29290096     ZGre    A    T        0      0        2 
  29   chr29_29290096     ZHar    A    T        0      0        2 
  29   chr29_29290096   Sample    A    T        0      0        2 
  29   chr29_29290571     AAsi    T    G        0      0        2 
  29   chr29_29290571     AKia    T    G        0      0        2 
  29   chr29_29290571     AOna    T    G        0      0        2 
  29   chr29_29290571     ASom    T    G        0      0        2 
  29   chr29_29290571     HCab    T    G        0      0        2 
  29   chr29_29290571     HPrz    T    G        0      0        2 
  29   chr29_29290571     ZBoe    T    G        0      0        2 
  29   chr29_29290571     ZGre    T    G        0      0        2 
  29   chr29_29290571     ZHar    T    G      0.5      1        2 
  29   chr29_29290571   Sample    T    G        0      0        2 
  29   chr29_29294018     AAsi    G    C        0      0        2 
  29   chr29_29294018     AKia    G    C        0      0        2 
  29   chr29_29294018     AOna    G    C        1      2        2 
  29   chr29_29294018     ASom    G    C        0      0        2 
  29   chr29_29294018     HCab    G    C        0      0        2 
  29   chr29_29294018     HPrz    G    C        0      0        2 
  29   chr29_29294018     ZBoe    G    C        0      0        2 
  29   chr29_29294018     ZGre    G    C        0      0        2 
  29   chr29_29294018     ZHar    G    C        0      0        2 
  29   chr29_29294018   Sample    G    C        0      0        2 
  29   chr29_29297852     AAsi    C    A      0.5      1        2 
  29   chr29_29297852     AKia    C    A        0      0        2 
  29   chr29_29297852     AOna    C    A        0      0        2 
  29   chr29_29297852     ASom    C    A        0      0        2 
  29   chr29_29297852     HCab    C    A        0      0        2 
  29   chr29_29297852     HPrz    C    A        0      0        2 
  29   chr29_29297852     ZBoe    C    A        0      0        2 
  29   chr29_29297852     ZGre    C    A        0      0        2 
  29   chr29_29297852     ZHar    C    A        0      0        2 
  29   chr29_29297852   Sample    C    A        0      0        2 
  29   chr29_29306148     AAsi    G    C        0      0        2 
  29   chr29_29306148     AKia    G    C        0      0        2 
  29   chr29_29306148     AOna    G    C        0      0        2 
  29   chr29_29306148     ASom    G    C        0      0        2 
  29   chr29_29306148     HCab    G    C        0      0        2 
  29   chr29_29306148     HPrz    G    C        0      0        2 
  29   chr29_29306148     ZBoe    G    C        0      0        2 
  29   chr29_29306148     ZGre    G    C        0      0        2 
  29   chr29_29306148     ZHar    G    C      0.5      1        2 
  29   chr29_29306148   Sample    G    C        0      0        2 
  29   chr29_29334685     AAsi    C    G        1      2        2 
  29   chr29_29334685     AKia    C    G        0      0        2 
  29   chr29_29334685     AOna    C    G        0      0        2 
  29   chr29_29334685     ASom    C    G        1      2        2 
  29   chr29_29334685     HCab    C    G        0      0        2 
  29   chr29_29334685     HPrz    C    G        0      0        2 
  29   chr29_29334685     ZBoe    C    G        0      0        2 
  29   chr29_29334685     ZGre    C    G        1      2        2 
  29   chr29_29334685     ZHar    C    G        0      0        2 
  29   chr29_29334685   Sample    C    G        1      2        2 
  29   chr29_29343841     AAsi    A    T        0      0        2 
  29   chr29_29343841     AKia    A    T        0      0        2 
  29   chr29_29343841     AOna    A    T        0      0        2 
  29   chr29_29343841     ASom    A    T        0      0        2 
  29   chr29_29343841     HCab    A    T        0      0        2 
  29   chr29_29343841     HPrz    A    T        0      0        2 
  29   chr29_29343841     ZBoe    A    T      0.5      1        2 
  29   chr29_29343841     ZGre    A    T        0      0        2 
  29   chr29_29343841     ZHar    A    T        0      0        2 
  29   chr29_29343841   Sample    A    T        0      0        2 
  29   chr29_29344522     AAsi    G    C        0      0        2 
  29   chr29_29344522     AKia    G    C        0      0        2 
  29   chr29_29344522     AOna    G    C        0      0        2 
  29   chr29_29344522     ASom    G    C        0      0        2 
  29   chr29_29344522     HCab    G    C        1      2        2 
  29   chr29_29344522     HPrz    G    C        1      2        2 
  29   chr29_29344522     ZBoe    G    C        0      0        2 
  29   chr29_29344522     ZGre    G    C        0      0        2 
  29   chr29_29344522     ZHar    G    C        0      0        2 
  29   chr29_29344522   Sample    G    C        0      0        2 
  29   chr29_29377310     AAsi    C    G        0      0        2 
  29   chr29_29377310     AKia    C    G        1      2        2 
  29   chr29_29377310     AOna    C    G      0.5      1        2 
  29   chr29_29377310     ASom    C    G        0      0        2 
  29   chr29_29377310     HCab    C    G        0      0        2 
  29   chr29_29377310     HPrz    C    G        0      0        2 
  29   chr29_29377310     ZBoe    C    G        0      0        2 
  29   chr29_29377310     ZGre    C    G        0      0        2 
  29   chr29_29377310     ZHar    C    G        0      0        2 
  29   chr29_29377310   Sample    C    G        0      0        2 
  29   chr29_29386501     AAsi    G    C        0      0        2 
  29   chr29_29386501     AKia    G    C        0      0        2 
  29   chr29_29386501     AOna    G    C        0      0        2 
  29   chr29_29386501     ASom    G    C        0      0        2 
  29   chr29_29386501     HCab    G    C        0      0        2 
  29   chr29_29386501     HPrz    G    C        0      0        2 
  29   chr29_29386501     ZBoe    G    C        0      0        2 
  29   chr29_29386501     ZGre    G    C        0      0        2 
  29   chr29_29386501     ZHar    G    C        1      2        2 
  29   chr29_29386501   Sample    G    C        0      0        2 
  29   chr29_29405595     AAsi    G    C        0      0        2 
  29   chr29_29405595     AKia    G    C        0      0        2 
  29   chr29_29405595     AOna    G    C        0      0        2 
  29   chr29_29405595     ASom    G    C        0      0        2 
  29   chr29_29405595     HCab    G    C        0      0        2 
  29   chr29_29405595     HPrz    G    C        0      0        2 
  29   chr29_29405595     ZBoe    G    C        0      0        2 
  29   chr29_29405595     ZGre    G    C        0      0        2 
  29   chr29_29405595     ZHar    G    C        1      2        2 
  29   chr29_29405595   Sample    G    C        0      0        2 
  29   chr29_29420569     AAsi    G    T        0      0        2 
  29   chr29_29420569     AKia    G    T        0      0        2 
  29   chr29_29420569     AOna    G    T        0      0        2 
  29   chr29_29420569     ASom    G    T        0      0        2 
  29   chr29_29420569     HCab    G    T        0      0        2 
  29   chr29_29420569     HPrz    G    T        1      2        2 
  29   chr29_29420569     ZBoe    G    T        0      0        2 
  29   chr29_29420569     ZGre    G    T        0      0        2 
  29   chr29_29420569     ZHar    G    T        0      0        2 
  29   chr29_29420569   Sample    G    T        0      0        2 
  29   chr29_29431748     AAsi    C    G        0      0        2 
  29   chr29_29431748     AKia    C    G        0      0        2 
  29   chr29_29431748     AOna    C    G        0      0        2 
  29   chr29_29431748     ASom    C    G        0      0        2 
  29   chr29_29431748     HCab    C    G        1      2        2 
  29   chr29_29431748     HPrz    C    G        1      2        2 
  29   chr29_29431748     ZBoe    C    G        0      0        2 
  29   chr29_29431748     ZGre    C    G        0      0        2 
  29   chr29_29431748     ZHar    C    G        0      0        2 
  29   chr29_29431748   Sample    C    G        0      0        2 
  29   chr29_29434881     AAsi    A    C        0      0        2 
  29   chr29_29434881     AKia    A    C        0      0        2 
  29   chr29_29434881     AOna    A    C        0      0        2 
  29   chr29_29434881     ASom    A    C        0      0        2 
  29   chr29_29434881     HCab    A    C        0      0        2 
  29   chr29_29434881     HPrz    A    C        0      0        2 
  29   chr29_29434881     ZBoe    A    C        0      0        2 
  29   chr29_29434881     ZGre    A    C        1      2        2 
  29   chr29_29434881     ZHar    A    C        0      0        2 
  29   chr29_29434881   Sample    A    C        0      0        2 
  29   chr29_29441677     AAsi    G    T        0      0        2 
  29   chr29_29441677     AKia    G    T        0      0        2 
  29   chr29_29441677     AOna    G    T        0      0        2 
  29   chr29_29441677     ASom    G    T        0      0        2 
  29   chr29_29441677     HCab    G    T        0      0        2 
  29   chr29_29441677     HPrz    G    T        1      2        2 
  29   chr29_29441677     ZBoe    G    T        0      0        2 
  29   chr29_29441677     ZGre    G    T        0      0        2 
  29   chr29_29441677     ZHar    G    T        0      0        2 
  29   chr29_29441677   Sample    G    T        0      0        2 
  29   chr29_29443450     AAsi    A    T        0      0        2 
  29   chr29_29443450     AKia    A    T        0      0        2 
  29   chr29_29443450     AOna    A    T        0      0        2 
  29   chr29_29443450     ASom    A    T        0      0        2 
  29   chr29_29443450     HCab    A    T        0      0        2 
  29   chr29_29443450     HPrz    A    T        0      0        2 
  29   chr29_29443450     ZBoe    A    T        0      0        2 
  29   chr29_29443450     ZGre    A    T        0      0        2 
  29   chr29_29443450     ZHar    A    T        1      2        2 
  29   chr29_29443450   Sample    A    T        0      0        2 
  29   chr29_29444322     AAsi    A    C        0      0        2 
  29   chr29_29444322     AKia    A    C        0      0        2 
  29   chr29_29444322     AOna    A    C        0      0        2 
  29   chr29_29444322     ASom    A    C        0      0        2 
  29   chr29_29444322     HCab    A    C        1      2        2 
  29   chr29_29444322     HPrz    A    C        1      2        2 
  29   chr29_29444322     ZBoe    A    C        0      0        2 
  29   chr29_29444322     ZGre    A    C        0      0        2 
  29   chr29_29444322     ZHar    A    C        0      0        2 
  29   chr29_29444322   Sample    A    C        0      0        2 
  29   chr29_29504747     AAsi    A    T        0      0        2 
  29   chr29_29504747     AKia    A    T        0      0        2 
  29   chr29_29504747     AOna    A    T        0      0        2 
  29   chr29_29504747     ASom    A    T        0      0        2 
  29   chr29_29504747     HCab    A    T        1      2        2 
  29   chr29_29504747     HPrz    A    T        1      2        2 
  29   chr29_29504747     ZBoe    A    T        0      0        2 
  29   chr29_29504747     ZGre    A    T        0      0        2 
  29   chr29_29504747     ZHar    A    T        0      0        2 
  29   chr29_29504747   Sample    A    T        0      0        2 
  29   chr29_29535822     AAsi    T    G        0      0        2 
  29   chr29_29535822     AKia    T    G        0      0        2 
  29   chr29_29535822     AOna    T    G        0      0        2 
  29   chr29_29535822     ASom    T    G        0      0        2 
  29   chr29_29535822     HCab    T    G        0      0        2 
  29   chr29_29535822     HPrz    T    G        0      0        2 
  29   chr29_29535822     ZBoe    T    G        0      0        2 
  29   chr29_29535822     ZGre    T    G        1      2        2 
  29   chr29_29535822     ZHar    T    G        0      0        2 
  29   chr29_29535822   Sample    T    G        0      0        2 
  29   chr29_29537416     AAsi    T    A        0      0        2 
  29   chr29_29537416     AKia    T    A        1      2        2 
  29   chr29_29537416     AOna    T    A        0      0        2 
  29   chr29_29537416     ASom    T    A        0      0        2 
  29   chr29_29537416     HCab    T    A        0      0        2 
  29   chr29_29537416     HPrz    T    A        0      0        2 
  29   chr29_29537416     ZBoe    T    A        0      0        2 
  29   chr29_29537416     ZGre    T    A        0      0        2 
  29   chr29_29537416     ZHar    T    A        0      0        2 
  29   chr29_29537416   Sample    T    A        0      0        2 
  29   chr29_29542636     AAsi    G    T        0      0        2 
  29   chr29_29542636     AKia    G    T        0      0        2 
  29   chr29_29542636     AOna    G    T        0      0        2 
  29   chr29_29542636     ASom    G    T        0      0        2 
  29   chr29_29542636     HCab    G    T        1      2        2 
  29   chr29_29542636     HPrz    G    T        1      2        2 
  29   chr29_29542636     ZBoe    G    T        0      0        2 
  29   chr29_29542636     ZGre    G    T        0      0        2 
  29   chr29_29542636     ZHar    G    T        0      0        2 
  29   chr29_29542636   Sample    G    T        0      0        2 
  29   chr29_29580480     AAsi    G    T        0      0        2 
  29   chr29_29580480     AKia    G    T        0      0        2 
  29   chr29_29580480     AOna    G    T      0.5      1        2 
  29   chr29_29580480     ASom    G    T        0      0        2 
  29   chr29_29580480     HCab    G    T        0      0        2 
  29   chr29_29580480     HPrz    G    T        0      0        2 
  29   chr29_29580480     ZBoe    G    T        0      0        2 
  29   chr29_29580480     ZGre    G    T        0      0        2 
  29   chr29_29580480     ZHar    G    T        0      0        2 
  29   chr29_29580480   Sample    G    T        0      0        2 
  29   chr29_29582256     AAsi    G    C        0      0        2 
  29   chr29_29582256     AKia    G    C        0      0        2 
  29   chr29_29582256     AOna    G    C        0      0        2 
  29   chr29_29582256     ASom    G    C        0      0        2 
  29   chr29_29582256     HCab    G    C        0      0        2 
  29   chr29_29582256     HPrz    G    C        0      0        2 
  29   chr29_29582256     ZBoe    G    C        0      0        2 
  29   chr29_29582256     ZGre    G    C      0.5      1        2 
  29   chr29_29582256     ZHar    G    C        0      0        2 
  29   chr29_29582256   Sample    G    C        0      0        2 
  29   chr29_29582837     AAsi    C    A        0      0        2 
  29   chr29_29582837     AKia    C    A        0      0        2 
  29   chr29_29582837     AOna    C    A        0      0        2 
  29   chr29_29582837     ASom    C    A        0      0        2 
  29   chr29_29582837     HCab    C    A        1      2        2 
  29   chr29_29582837     HPrz    C    A        0      0        2 
  29   chr29_29582837     ZBoe    C    A        0      0        2 
  29   chr29_29582837     ZGre    C    A        0      0        2 
  29   chr29_29582837     ZHar    C    A        0      0        2 
  29   chr29_29582837   Sample    C    A        0      0        2 
  29   chr29_29594310     AAsi    A    T        0      0        2 
  29   chr29_29594310     AKia    A    T        0      0        2 
  29   chr29_29594310     AOna    A    T        0      0        2 
  29   chr29_29594310     ASom    A    T        0      0        2 
  29   chr29_29594310     HCab    A    T        0      0        2 
  29   chr29_29594310     HPrz    A    T        0      0        2 
  29   chr29_29594310     ZBoe    A    T        0      0        2 
  29   chr29_29594310     ZGre    A    T        0      0        2 
  29   chr29_29594310     ZHar    A    T      0.5      1        2 
  29   chr29_29594310   Sample    A    T        0      0        2 
  29   chr29_29594461     AAsi    G    T        0      0        2 
  29   chr29_29594461     AKia    G    T        0      0        2 
  29   chr29_29594461     AOna    G    T        0      0        2 
  29   chr29_29594461     ASom    G    T        0      0        2 
  29   chr29_29594461     HCab    G    T        0      0        2 
  29   chr29_29594461     HPrz    G    T        0      0        2 
  29   chr29_29594461     ZBoe    G    T        1      2        2 
  29   chr29_29594461     ZGre    G    T        1      2        2 
  29   chr29_29594461     ZHar    G    T        1      2        2 
  29   chr29_29594461   Sample    G    T        0      0        2 
  29   chr29_29605701     AAsi    G    C        0      0        2 
  29   chr29_29605701     AKia    G    C        0      0        2 
  29   chr29_29605701     AOna    G    C        0      0        2 
  29   chr29_29605701     ASom    G    C        0      0        2 
  29   chr29_29605701     HCab    G    C        0      0        2 
  29   chr29_29605701     HPrz    G    C        0      0        2 
  29   chr29_29605701     ZBoe    G    C        0      0        2 
  29   chr29_29605701     ZGre    G    C        1      2        2 
  29   chr29_29605701     ZHar    G    C        0      0        2 
  29   chr29_29605701   Sample    G    C        0      0        2 
  29   chr29_29609482     AAsi    C    G        0      0        2 
  29   chr29_29609482     AKia    C    G        0      0        2 
  29   chr29_29609482     AOna    C    G        0      0        2 
  29   chr29_29609482     ASom    C    G        0      0        2 
  29   chr29_29609482     HCab    C    G        1      2        2 
  29   chr29_29609482     HPrz    C    G        1      2        2 
  29   chr29_29609482     ZBoe    C    G        0      0        2 
  29   chr29_29609482     ZGre    C    G        0      0        2 
  29   chr29_29609482     ZHar    C    G        0      0        2 
  29   chr29_29609482   Sample    C    G        0      0        2 
  29   chr29_29668117     AAsi    G    C        0      0        2 
  29   chr29_29668117     AKia    G    C        0      0        2 
  29   chr29_29668117     AOna    G    C        0      0        2 
  29   chr29_29668117     ASom    G    C        0      0        2 
  29   chr29_29668117     HCab    G    C        0      0        2 
  29   chr29_29668117     HPrz    G    C        0      0        2 
  29   chr29_29668117     ZBoe    G    C      0.5      1        2 
  29   chr29_29668117     ZGre    G    C        0      0        2 
  29   chr29_29668117     ZHar    G    C        0      0        2 
  29   chr29_29668117   Sample    G    C        0      0        2 
  29   chr29_29669495     AAsi    G    C        0      0        2 
  29   chr29_29669495     AKia    G    C        0      0        2 
  29   chr29_29669495     AOna    G    C        0      0        2 
  29   chr29_29669495     ASom    G    C        0      0        2 
  29   chr29_29669495     HCab    G    C        1      2        2 
  29   chr29_29669495     HPrz    G    C        0      0        2 
  29   chr29_29669495     ZBoe    G    C        0      0        2 
  29   chr29_29669495     ZGre    G    C        0      0        2 
  29   chr29_29669495     ZHar    G    C        0      0        2 
  29   chr29_29669495   Sample    G    C        0      0        2 
  29   chr29_29679477     AAsi    A    C      0.5      1        2 
  29   chr29_29679477     AKia    A    C        0      0        2 
  29   chr29_29679477     AOna    A    C        0      0        2 
  29   chr29_29679477     ASom    A    C        1      2        2 
  29   chr29_29679477     HCab    A    C        0      0        2 
  29   chr29_29679477     HPrz    A    C        0      0        2 
  29   chr29_29679477     ZBoe    A    C        0      0        2 
  29   chr29_29679477     ZGre    A    C        0      0        2 
  29   chr29_29679477     ZHar    A    C        0      0        2 
  29   chr29_29679477   Sample    A    C        1      2        2 
  29   chr29_29686693     AAsi    C    G        0      0        2 
  29   chr29_29686693     AKia    C    G        0      0        2 
  29   chr29_29686693     AOna    C    G        0      0        2 
  29   chr29_29686693     ASom    C    G        0      0        2 
  29   chr29_29686693     HCab    C    G        1      2        2 
  29   chr29_29686693     HPrz    C    G        1      2        2 
  29   chr29_29686693     ZBoe    C    G        0      0        2 
  29   chr29_29686693     ZGre    C    G        0      0        2 
  29   chr29_29686693     ZHar    C    G        0      0        2 
  29   chr29_29686693   Sample    C    G        0      0        2 
  29   chr29_29689180     AAsi    G    C        0      0        2 
  29   chr29_29689180     AKia    G    C        0      0        2 
  29   chr29_29689180     AOna    G    C        0      0        2 
  29   chr29_29689180     ASom    G    C        0      0        2 
  29   chr29_29689180     HCab    G    C        1      2        2 
  29   chr29_29689180     HPrz    G    C        1      2        2 
  29   chr29_29689180     ZBoe    G    C        0      0        2 
  29   chr29_29689180     ZGre    G    C        0      0        2 
  29   chr29_29689180     ZHar    G    C        0      0        2 
  29   chr29_29689180   Sample    G    C        0      0        2 
  29   chr29_29690538     AAsi    A    C        0      0        2 
  29   chr29_29690538     AKia    A    C        0      0        2 
  29   chr29_29690538     AOna    A    C      0.5      1        2 
  29   chr29_29690538     ASom    A    C        0      0        2 
  29   chr29_29690538     HCab    A    C        0      0        2 
  29   chr29_29690538     HPrz    A    C        0      0        2 
  29   chr29_29690538     ZBoe    A    C        0      0        2 
  29   chr29_29690538     ZGre    A    C        0      0        2 
  29   chr29_29690538     ZHar    A    C        0      0        2 
  29   chr29_29690538   Sample    A    C        0      0        2 
  29   chr29_29717677     AAsi    A    C        0      0        2 
  29   chr29_29717677     AKia    A    C        0      0        2 
  29   chr29_29717677     AOna    A    C        0      0        2 
  29   chr29_29717677     ASom    A    C        0      0        2 
  29   chr29_29717677     HCab    A    C        0      0        2 
  29   chr29_29717677     HPrz    A    C        0      0        2 
  29   chr29_29717677     ZBoe    A    C        1      2        2 
  29   chr29_29717677     ZGre    A    C        0      0        2 
  29   chr29_29717677     ZHar    A    C        0      0        2 
  29   chr29_29717677   Sample    A    C        0      0        2 
  29   chr29_29717738     AAsi    A    C        0      0        2 
  29   chr29_29717738     AKia    A    C        0      0        2 
  29   chr29_29717738     AOna    A    C        0      0        2 
  29   chr29_29717738     ASom    A    C        0      0        2 
  29   chr29_29717738     HCab    A    C        1      2        2 
  29   chr29_29717738     HPrz    A    C        0      0        2 
  29   chr29_29717738     ZBoe    A    C        0      0        2 
  29   chr29_29717738     ZGre    A    C        0      0        2 
  29   chr29_29717738     ZHar    A    C        0      0        2 
  29   chr29_29717738   Sample    A    C        0      0        2 
  29   chr29_29745772     AAsi    G    C        0      0        2 
  29   chr29_29745772     AKia    G    C        0      0        2 
  29   chr29_29745772     AOna    G    C        0      0        2 
  29   chr29_29745772     ASom    G    C        0      0        2 
  29   chr29_29745772     HCab    G    C        1      2        2 
  29   chr29_29745772     HPrz    G    C        0      0        2 
  29   chr29_29745772     ZBoe    G    C        0      0        2 
  29   chr29_29745772     ZGre    G    C        0      0        2 
  29   chr29_29745772     ZHar    G    C        0      0        2 
  29   chr29_29745772   Sample    G    C        0      0        2 
  29   chr29_29766040     AAsi    T    A        0      0        2 
  29   chr29_29766040     AKia    T    A        0      0        2 
  29   chr29_29766040     AOna    T    A      0.5      1        2 
  29   chr29_29766040     ASom    T    A        0      0        2 
  29   chr29_29766040     HCab    T    A        0      0        2 
  29   chr29_29766040     HPrz    T    A        0      0        2 
  29   chr29_29766040     ZBoe    T    A        0      0        2 
  29   chr29_29766040     ZGre    T    A        0      0        2 
  29   chr29_29766040     ZHar    T    A        0      0        2 
  29   chr29_29766040   Sample    T    A        0      0        2 
  29   chr29_29823771     AAsi    C    A        0      0        2 
  29   chr29_29823771     AKia    C    A        0      0        2 
  29   chr29_29823771     AOna    C    A        0      0        2 
  29   chr29_29823771     ASom    C    A        0      0        2 
  29   chr29_29823771     HCab    C    A        0      0        2 
  29   chr29_29823771     HPrz    C    A        0      0        2 
  29   chr29_29823771     ZBoe    C    A      0.5      1        2 
  29   chr29_29823771     ZGre    C    A        0      0        2 
  29   chr29_29823771     ZHar    C    A        0      0        2 
  29   chr29_29823771   Sample    C    A        0      0        2 
  29   chr29_29834437     AAsi    A    T        0      0        2 
  29   chr29_29834437     AKia    A    T        0      0        2 
  29   chr29_29834437     AOna    A    T        1      2        2 
  29   chr29_29834437     ASom    A    T        0      0        2 
  29   chr29_29834437     HCab    A    T        0      0        2 
  29   chr29_29834437     HPrz    A    T        0      0        2 
  29   chr29_29834437     ZBoe    A    T        0      0        2 
  29   chr29_29834437     ZGre    A    T        0      0        2 
  29   chr29_29834437     ZHar    A    T        0      0        2 
  29   chr29_29834437   Sample    A    T        0      0        2 
  29   chr29_29846175     AAsi    C    A        0      0        2 
  29   chr29_29846175     AKia    C    A        1      2        2 
  29   chr29_29846175     AOna    C    A        0      0        2 
  29   chr29_29846175     ASom    C    A        0      0        2 
  29   chr29_29846175     HCab    C    A        0      0        2 
  29   chr29_29846175     HPrz    C    A        0      0        2 
  29   chr29_29846175     ZBoe    C    A        0      0        2 
  29   chr29_29846175     ZGre    C    A        0      0        2 
  29   chr29_29846175     ZHar    C    A        0      0        2 
  29   chr29_29846175   Sample    C    A        0      0        2 
  29   chr29_29852430     AAsi    T    A        0      0        2 
  29   chr29_29852430     AKia    T    A        1      2        2 
  29   chr29_29852430     AOna    T    A        0      0        2 
  29   chr29_29852430     ASom    T    A        0      0        2 
  29   chr29_29852430     HCab    T    A        0      0        2 
  29   chr29_29852430     HPrz    T    A        0      0        2 
  29   chr29_29852430     ZBoe    T    A        0      0        2 
  29   chr29_29852430     ZGre    T    A        0      0        2 
  29   chr29_29852430     ZHar    T    A        0      0        2 
  29   chr29_29852430   Sample    T    A        0      0        2 
  29   chr29_29858832     AAsi    G    T        0      0        2 
  29   chr29_29858832     AKia    G    T        1      2        2 
  29   chr29_29858832     AOna    G    T        1      2        2 
  29   chr29_29858832     ASom    G    T        0      0        2 
  29   chr29_29858832     HCab    G    T        0      0        2 
  29   chr29_29858832     HPrz    G    T        0      0        2 
  29   chr29_29858832     ZBoe    G    T        0      0        2 
  29   chr29_29858832     ZGre    G    T        0      0        2 
  29   chr29_29858832     ZHar    G    T        0      0        2 
  29   chr29_29858832   Sample    G    T        0      0        2 
  29   chr29_29864024     AAsi    T    G        0      0        2 
  29   chr29_29864024     AKia    T    G        0      0        2 
  29   chr29_29864024     AOna    T    G        0      0        2 
  29   chr29_29864024     ASom    T    G        0      0        2 
  29   chr29_29864024     HCab    T    G        0      0        2 
  29   chr29_29864024     HPrz    T    G        0      0        2 
  29   chr29_29864024     ZBoe    T    G      0.5      1        2 
  29   chr29_29864024     ZGre    T    G        0      0        2 
  29   chr29_29864024     ZHar    T    G        0      0        2 
  29   chr29_29864024   Sample    T    G        0      0        2 
  29   chr29_29867360     AAsi    G    T        0      0        2 
  29   chr29_29867360     AKia    G    T        0      0        2 
  29   chr29_29867360     AOna    G    T        0      0        2 
  29   chr29_29867360     ASom    G    T        0      0        2 
  29   chr29_29867360     HCab    G    T        0      0        2 
  29   chr29_29867360     HPrz    G    T        1      2        2 
  29   chr29_29867360     ZBoe    G    T        0      0        2 
  29   chr29_29867360     ZGre    G    T        0      0        2 
  29   chr29_29867360     ZHar    G    T        0      0        2 
  29   chr29_29867360   Sample    G    T        0      0        2 
  29   chr29_29867882     AAsi    A    T        0      0        2 
  29   chr29_29867882     AKia    A    T        0      0        2 
  29   chr29_29867882     AOna    A    T        0      0        2 
  29   chr29_29867882     ASom    A    T        0      0        2 
  29   chr29_29867882     HCab    A    T        0      0        2 
  29   chr29_29867882     HPrz    A    T        0      0        2 
  29   chr29_29867882     ZBoe    A    T        0      0        2 
  29   chr29_29867882     ZGre    A    T        0      0        2 
  29   chr29_29867882     ZHar    A    T      0.5      1        2 
  29   chr29_29867882   Sample    A    T        0      0        2 
  29   chr29_29871807     AAsi    C    G        1      2        2 
  29   chr29_29871807     AKia    C    G        0      0        2 
  29   chr29_29871807     AOna    C    G        0      0        2 
  29   chr29_29871807     ASom    C    G        1      2        2 
  29   chr29_29871807     HCab    C    G        0      0        2 
  29   chr29_29871807     HPrz    C    G        0      0        2 
  29   chr29_29871807     ZBoe    C    G        0      0        2 
  29   chr29_29871807     ZGre    C    G        0      0        2 
  29   chr29_29871807     ZHar    C    G        0      0        2 
  29   chr29_29871807   Sample    C    G        1      2        2 
  29   chr29_29893661     AAsi    C    G        0      0        2 
  29   chr29_29893661     AKia    C    G        0      0        2 
  29   chr29_29893661     AOna    C    G        0      0        2 
  29   chr29_29893661     ASom    C    G        0      0        2 
  29   chr29_29893661     HCab    C    G        0      0        2 
  29   chr29_29893661     HPrz    C    G        0      0        2 
  29   chr29_29893661     ZBoe    C    G      0.5      1        2 
  29   chr29_29893661     ZGre    C    G        0      0        2 
  29   chr29_29893661     ZHar    C    G        0      0        2 
  29   chr29_29893661   Sample    C    G        0      0        2 
  29   chr29_29901811     AAsi    C    G        0      0        2 
  29   chr29_29901811     AKia    C    G        0      0        2 
  29   chr29_29901811     AOna    C    G        0      0        2 
  29   chr29_29901811     ASom    C    G        0      0        2 
  29   chr29_29901811     HCab    C    G        0      0        2 
  29   chr29_29901811     HPrz    C    G        0      0        2 
  29   chr29_29901811     ZBoe    C    G      0.5      1        2 
  29   chr29_29901811     ZGre    C    G        0      0        2 
  29   chr29_29901811     ZHar    C    G        0      0        2 
  29   chr29_29901811   Sample    C    G        0      0        2 
  29   chr29_29915573     AAsi    C    G        0      0        2 
  29   chr29_29915573     AKia    C    G        0      0        2 
  29   chr29_29915573     AOna    C    G        0      0        2 
  29   chr29_29915573     ASom    C    G        1      2        2 
  29   chr29_29915573     HCab    C    G        0      0        2 
  29   chr29_29915573     HPrz    C    G        0      0        2 
  29   chr29_29915573     ZBoe    C    G        0      0        2 
  29   chr29_29915573     ZGre    C    G        0      0        2 
  29   chr29_29915573     ZHar    C    G        0      0        2 
  29   chr29_29915573   Sample    C    G        0      0        2 
  29   chr29_29917220     AAsi    A    C        0      0        2 
  29   chr29_29917220     AKia    A    C        0      0        2 
  29   chr29_29917220     AOna    A    C        0      0        2 
  29   chr29_29917220     ASom    A    C        0      0        2 
  29   chr29_29917220     HCab    A    C        0      0        2 
  29   chr29_29917220     HPrz    A    C        0      0        2 
  29   chr29_29917220     ZBoe    A    C      0.5      1        2 
  29   chr29_29917220     ZGre    A    C        0      0        2 
  29   chr29_29917220     ZHar    A    C        0      0        2 
  29   chr29_29917220   Sample    A    C        0      0        2 
  29   chr29_29919902     AAsi    G    T        0      0        2 
  29   chr29_29919902     AKia    G    T      0.5      1        2 
  29   chr29_29919902     AOna    G    T        0      0        2 
  29   chr29_29919902     ASom    G    T        0      0        2 
  29   chr29_29919902     HCab    G    T        0      0        2 
  29   chr29_29919902     HPrz    G    T        0      0        2 
  29   chr29_29919902     ZBoe    G    T        0      0        2 
  29   chr29_29919902     ZGre    G    T        0      0        2 
  29   chr29_29919902     ZHar    G    T        0      0        2 
  29   chr29_29919902   Sample    G    T        0      0        2 
  29   chr29_29928317     AAsi    C    G        0      0        2 
  29   chr29_29928317     AKia    C    G        1      2        2 
  29   chr29_29928317     AOna    C    G        0      0        2 
  29   chr29_29928317     ASom    C    G        0      0        2 
  29   chr29_29928317     HCab    C    G        0      0        2 
  29   chr29_29928317     HPrz    C    G        0      0        2 
  29   chr29_29928317     ZBoe    C    G        0      0        2 
  29   chr29_29928317     ZGre    C    G        0      0        2 
  29   chr29_29928317     ZHar    C    G        0      0        2 
  29   chr29_29928317   Sample    C    G        0      0        2 
  29   chr29_29928540     AAsi    T    A        0      0        2 
  29   chr29_29928540     AKia    T    A        0      0        2 
  29   chr29_29928540     AOna    T    A        0      0        2 
  29   chr29_29928540     ASom    T    A        0      0        2 
  29   chr29_29928540     HCab    T    A        1      2        2 
  29   chr29_29928540     HPrz    T    A        1      2        2 
  29   chr29_29928540     ZBoe    T    A        0      0        2 
  29   chr29_29928540     ZGre    T    A        0      0        2 
  29   chr29_29928540     ZHar    T    A        0      0        2 
  29   chr29_29928540   Sample    T    A        0      0        2 
  29   chr29_29933903     AAsi    G    T        0      0        2 
  29   chr29_29933903     AKia    G    T        0      0        2 
  29   chr29_29933903     AOna    G    T        0      0        2 
  29   chr29_29933903     ASom    G    T        0      0        2 
  29   chr29_29933903     HCab    G    T        1      2        2 
  29   chr29_29933903     HPrz    G    T        1      2        2 
  29   chr29_29933903     ZBoe    G    T        0      0        2 
  29   chr29_29933903     ZGre    G    T        0      0        2 
  29   chr29_29933903     ZHar    G    T        0      0        2 
  29   chr29_29933903   Sample    G    T        0      0        2 
  29   chr29_29962101     AAsi    G    T        0      0        2 
  29   chr29_29962101     AKia    G    T        1      2        2 
  29   chr29_29962101     AOna    G    T        0      0        2 
  29   chr29_29962101     ASom    G    T        0      0        2 
  29   chr29_29962101     HCab    G    T        0      0        2 
  29   chr29_29962101     HPrz    G    T        0      0        2 
  29   chr29_29962101     ZBoe    G    T        0      0        2 
  29   chr29_29962101     ZGre    G    T        0      0        2 
  29   chr29_29962101     ZHar    G    T        0      0        2 
  29   chr29_29962101   Sample    G    T        0      0        2 
  29   chr29_29962882     AAsi    T    G        0      0        2 
  29   chr29_29962882     AKia    T    G        0      0        2 
  29   chr29_29962882     AOna    T    G        0      0        2 
  29   chr29_29962882     ASom    T    G        0      0        2 
  29   chr29_29962882     HCab    T    G        1      2        2 
  29   chr29_29962882     HPrz    T    G        1      2        2 
  29   chr29_29962882     ZBoe    T    G        0      0        2 
  29   chr29_29962882     ZGre    T    G        0      0        2 
  29   chr29_29962882     ZHar    T    G        0      0        2 
  29   chr29_29962882   Sample    T    G        0      0        2 
  29   chr29_29971295     AAsi    T    G        0      0        2 
  29   chr29_29971295     AKia    T    G        0      0        2 
  29   chr29_29971295     AOna    T    G        0      0        2 
  29   chr29_29971295     ASom    T    G        0      0        2 
  29   chr29_29971295     HCab    T    G        0      0        2 
  29   chr29_29971295     HPrz    T    G        0      0        2 
  29   chr29_29971295     ZBoe    T    G        0      0        2 
  29   chr29_29971295     ZGre    T    G        0      0        2 
  29   chr29_29971295     ZHar    T    G      0.5      1        2 
  29   chr29_29971295   Sample    T    G        0      0        2 
  29   chr29_29979930     AAsi    G    C        0      0        2 
  29   chr29_29979930     AKia    G    C        0      0        2 
  29   chr29_29979930     AOna    G    C        0      0        2 
  29   chr29_29979930     ASom    G    C        0      0        2 
  29   chr29_29979930     HCab    G    C        1      2        2 
  29   chr29_29979930     HPrz    G    C        1      2        2 
  29   chr29_29979930     ZBoe    G    C        0      0        2 
  29   chr29_29979930     ZGre    G    C        0      0        2 
  29   chr29_29979930     ZHar    G    C        0      0        2 
  29   chr29_29979930   Sample    G    C        0      0        2 
  29   chr29_30019016     AAsi    T    G        0      0        2 
  29   chr29_30019016     AKia    T    G        0      0        2 
  29   chr29_30019016     AOna    T    G        0      0        2 
  29   chr29_30019016     ASom    T    G        0      0        2 
  29   chr29_30019016     HCab    T    G        1      2        2 
  29   chr29_30019016     HPrz    T    G        0      0        2 
  29   chr29_30019016     ZBoe    T    G        0      0        2 
  29   chr29_30019016     ZGre    T    G        0      0        2 
  29   chr29_30019016     ZHar    T    G        0      0        2 
  29   chr29_30019016   Sample    T    G        0      0        2 
  29   chr29_30034129     AAsi    C    G        0      0        2 
  29   chr29_30034129     AKia    C    G        0      0        2 
  29   chr29_30034129     AOna    C    G        0      0        2 
  29   chr29_30034129     ASom    C    G        0      0        2 
  29   chr29_30034129     HCab    C    G        1      2        2 
  29   chr29_30034129     HPrz    C    G        1      2        2 
  29   chr29_30034129     ZBoe    C    G        0      0        2 
  29   chr29_30034129     ZGre    C    G        0      0        2 
  29   chr29_30034129     ZHar    C    G        0      0        2 
  29   chr29_30034129   Sample    C    G        0      0        2 
  29   chr29_30035223     AAsi    G    T      0.5      1        2 
  29   chr29_30035223     AKia    G    T        0      0        2 
  29   chr29_30035223     AOna    G    T        0      0        2 
  29   chr29_30035223     ASom    G    T        0      0        2 
  29   chr29_30035223     HCab    G    T        0      0        2 
  29   chr29_30035223     HPrz    G    T        0      0        2 
  29   chr29_30035223     ZBoe    G    T        0      0        2 
  29   chr29_30035223     ZGre    G    T        0      0        2 
  29   chr29_30035223     ZHar    G    T        0      0        2 
  29   chr29_30035223   Sample    G    T        1      2        2 
  29   chr29_30073052     AAsi    G    C        0      0        2 
  29   chr29_30073052     AKia    G    C        0      0        2 
  29   chr29_30073052     AOna    G    C        0      0        2 
  29   chr29_30073052     ASom    G    C        0      0        2 
  29   chr29_30073052     HCab    G    C        0      0        2 
  29   chr29_30073052     HPrz    G    C        0      0        2 
  29   chr29_30073052     ZBoe    G    C        1      2        2 
  29   chr29_30073052     ZGre    G    C        0      0        2 
  29   chr29_30073052     ZHar    G    C        0      0        2 
  29   chr29_30073052   Sample    G    C        0      0        2 
  29   chr29_30086504     AAsi    G    C        0      0        2 
  29   chr29_30086504     AKia    G    C        0      0        2 
  29   chr29_30086504     AOna    G    C        0      0        2 
  29   chr29_30086504     ASom    G    C        0      0        2 
  29   chr29_30086504     HCab    G    C        0      0        2 
  29   chr29_30086504     HPrz    G    C        0      0        2 
  29   chr29_30086504     ZBoe    G    C      0.5      1        2 
  29   chr29_30086504     ZGre    G    C        0      0        2 
  29   chr29_30086504     ZHar    G    C        0      0        2 
  29   chr29_30086504   Sample    G    C        0      0        2 
  29   chr29_30092352     AAsi    C    A        0      0        2 
  29   chr29_30092352     AKia    C    A        0      0        2 
  29   chr29_30092352     AOna    C    A        0      0        2 
  29   chr29_30092352     ASom    C    A        0      0        2 
  29   chr29_30092352     HCab    C    A        1      2        2 
  29   chr29_30092352     HPrz    C    A        1      2        2 
  29   chr29_30092352     ZBoe    C    A        0      0        2 
  29   chr29_30092352     ZGre    C    A        0      0        2 
  29   chr29_30092352     ZHar    C    A        0      0        2 
  29   chr29_30092352   Sample    C    A        0      0        2 
  29   chr29_30105933     AAsi    T    G        0      0        2 
  29   chr29_30105933     AKia    T    G        0      0        2 
  29   chr29_30105933     AOna    T    G        0      0        2 
  29   chr29_30105933     ASom    T    G        0      0        2 
  29   chr29_30105933     HCab    T    G        1      2        2 
  29   chr29_30105933     HPrz    T    G        1      2        2 
  29   chr29_30105933     ZBoe    T    G        0      0        2 
  29   chr29_30105933     ZGre    T    G        0      0        2 
  29   chr29_30105933     ZHar    T    G        0      0        2 
  29   chr29_30105933   Sample    T    G        0      0        2 
  29   chr29_30108691     AAsi    G    C        0      0        2 
  29   chr29_30108691     AKia    G    C        0      0        2 
  29   chr29_30108691     AOna    G    C        0      0        2 
  29   chr29_30108691     ASom    G    C        0      0        2 
  29   chr29_30108691     HCab    G    C        0      0        2 
  29   chr29_30108691     HPrz    G    C        0      0        2 
  29   chr29_30108691     ZBoe    G    C        0      0        2 
  29   chr29_30108691     ZGre    G    C        0      0        2 
  29   chr29_30108691     ZHar    G    C      0.5      1        2 
  29   chr29_30108691   Sample    G    C        0      0        2 
  29   chr29_30119687     AAsi    A    C        0      0        2 
  29   chr29_30119687     AKia    A    C        0      0        2 
  29   chr29_30119687     AOna    A    C        0      0        2 
  29   chr29_30119687     ASom    A    C        0      0        2 
  29   chr29_30119687     HCab    A    C        0      0        2 
  29   chr29_30119687     HPrz    A    C        0      0        2 
  29   chr29_30119687     ZBoe    A    C        0      0        2 
  29   chr29_30119687     ZGre    A    C      0.5      1        2 
  29   chr29_30119687     ZHar    A    C        0      0        2 
  29   chr29_30119687   Sample    A    C        0      0        2 
  29   chr29_30140686     AAsi    A    C        0      0        2 
  29   chr29_30140686     AKia    A    C        0      0        2 
  29   chr29_30140686     AOna    A    C        1      2        2 
  29   chr29_30140686     ASom    A    C        0      0        2 
  29   chr29_30140686     HCab    A    C        0      0        2 
  29   chr29_30140686     HPrz    A    C        0      0        2 
  29   chr29_30140686     ZBoe    A    C        0      0        2 
  29   chr29_30140686     ZGre    A    C        0      0        2 
  29   chr29_30140686     ZHar    A    C        0      0        2 
  29   chr29_30140686   Sample    A    C        0      0        2 
  29   chr29_30150346     AAsi    C    G        0      0        2 
  29   chr29_30150346     AKia    C    G        1      2        2 
  29   chr29_30150346     AOna    C    G      0.5      1        2 
  29   chr29_30150346     ASom    C    G        0      0        2 
  29   chr29_30150346     HCab    C    G        0      0        2 
  29   chr29_30150346     HPrz    C    G        0      0        2 
  29   chr29_30150346     ZBoe    C    G        0      0        2 
  29   chr29_30150346     ZGre    C    G        0      0        2 
  29   chr29_30150346     ZHar    C    G        0      0        2 
  29   chr29_30150346   Sample    C    G        0      0        2 
  29   chr29_30154605     AAsi    G    C        0      0        2 
  29   chr29_30154605     AKia    G    C        0      0        2 
  29   chr29_30154605     AOna    G    C      0.5      1        2 
  29   chr29_30154605     ASom    G    C        0      0        2 
  29   chr29_30154605     HCab    G    C        0      0        2 
  29   chr29_30154605     HPrz    G    C        0      0        2 
  29   chr29_30154605     ZBoe    G    C        0      0        2 
  29   chr29_30154605     ZGre    G    C        0      0        2 
  29   chr29_30154605     ZHar    G    C        0      0        2 
  29   chr29_30154605   Sample    G    C        0      0        2 
  29   chr29_30161023     AAsi    C    A        0      0        2 
  29   chr29_30161023     AKia    C    A        0      0        2 
  29   chr29_30161023     AOna    C    A        0      0        2 
  29   chr29_30161023     ASom    C    A        0      0        2 
  29   chr29_30161023     HCab    C    A        0      0        2 
  29   chr29_30161023     HPrz    C    A        0      0        2 
  29   chr29_30161023     ZBoe    C    A      0.5      1        2 
  29   chr29_30161023     ZGre    C    A        0      0        2 
  29   chr29_30161023     ZHar    C    A        0      0        2 
  29   chr29_30161023   Sample    C    A        0      0        2 
  29   chr29_30161893     AAsi    G    T        0      0        2 
  29   chr29_30161893     AKia    G    T        0      0        2 
  29   chr29_30161893     AOna    G    T        0      0        2 
  29   chr29_30161893     ASom    G    T        0      0        2 
  29   chr29_30161893     HCab    G    T        0      0        2 
  29   chr29_30161893     HPrz    G    T        0      0        2 
  29   chr29_30161893     ZBoe    G    T        1      2        2 
  29   chr29_30161893     ZGre    G    T      0.5      1        2 
  29   chr29_30161893     ZHar    G    T        0      0        2 
  29   chr29_30161893   Sample    G    T        0      0        2 
  29   chr29_30166559     AAsi    G    T        0      0        2 
  29   chr29_30166559     AKia    G    T      0.5      1        2 
  29   chr29_30166559     AOna    G    T      0.5      1        2 
  29   chr29_30166559     ASom    G    T        0      0        2 
  29   chr29_30166559     HCab    G    T        0      0        2 
  29   chr29_30166559     HPrz    G    T        0      0        2 
  29   chr29_30166559     ZBoe    G    T        0      0        2 
  29   chr29_30166559     ZGre    G    T        0      0        2 
  29   chr29_30166559     ZHar    G    T        0      0        2 
  29   chr29_30166559   Sample    G    T        0      0        2 
  29   chr29_30198382     AAsi    A    C        0      0        2 
  29   chr29_30198382     AKia    A    C        0      0        2 
  29   chr29_30198382     AOna    A    C        0      0        2 
  29   chr29_30198382     ASom    A    C        0      0        2 
  29   chr29_30198382     HCab    A    C        0      0        2 
  29   chr29_30198382     HPrz    A    C        1      2        2 
  29   chr29_30198382     ZBoe    A    C        0      0        2 
  29   chr29_30198382     ZGre    A    C        0      0        2 
  29   chr29_30198382     ZHar    A    C        0      0        2 
  29   chr29_30198382   Sample    A    C        0      0        2 
  29   chr29_30199092     AAsi    G    C        0      0        2 
  29   chr29_30199092     AKia    G    C        0      0        2 
  29   chr29_30199092     AOna    G    C      0.5      1        2 
  29   chr29_30199092     ASom    G    C        0      0        2 
  29   chr29_30199092     HCab    G    C        0      0        2 
  29   chr29_30199092     HPrz    G    C        0      0        2 
  29   chr29_30199092     ZBoe    G    C        0      0        2 
  29   chr29_30199092     ZGre    G    C        0      0        2 
  29   chr29_30199092     ZHar    G    C        0      0        2 
  29   chr29_30199092   Sample    G    C        0      0        2 
  29   chr29_30230826     AAsi    G    T        0      0        2 
  29   chr29_30230826     AKia    G    T        0      0        2 
  29   chr29_30230826     AOna    G    T        0      0        2 
  29   chr29_30230826     ASom    G    T        0      0        2 
  29   chr29_30230826     HCab    G    T        1      2        2 
  29   chr29_30230826     HPrz    G    T        1      2        2 
  29   chr29_30230826     ZBoe    G    T        0      0        2 
  29   chr29_30230826     ZGre    G    T        0      0        2 
  29   chr29_30230826     ZHar    G    T        0      0        2 
  29   chr29_30230826   Sample    G    T        0      0        2 
  29   chr29_30255749     AAsi    A    C        0      0        2 
  29   chr29_30255749     AKia    A    C        0      0        2 
  29   chr29_30255749     AOna    A    C        0      0        2 
  29   chr29_30255749     ASom    A    C        0      0        2 
  29   chr29_30255749     HCab    A    C        0      0        2 
  29   chr29_30255749     HPrz    A    C        0      0        2 
  29   chr29_30255749     ZBoe    A    C        0      0        2 
  29   chr29_30255749     ZGre    A    C      0.5      1        2 
  29   chr29_30255749     ZHar    A    C        0      0        2 
  29   chr29_30255749   Sample    A    C        0      0        2 
  29   chr29_30271274     AAsi    G    C        0      0        2 
  29   chr29_30271274     AKia    G    C        0      0        2 
  29   chr29_30271274     AOna    G    C        0      0        2 
  29   chr29_30271274     ASom    G    C        0      0        2 
  29   chr29_30271274     HCab    G    C        1      2        2 
  29   chr29_30271274     HPrz    G    C        0      0        2 
  29   chr29_30271274     ZBoe    G    C        0      0        2 
  29   chr29_30271274     ZGre    G    C        0      0        2 
  29   chr29_30271274     ZHar    G    C        0      0        2 
  29   chr29_30271274   Sample    G    C        0      0        2 
  29   chr29_30275181     AAsi    C    A        0      0        2 
  29   chr29_30275181     AKia    C    A        0      0        2 
  29   chr29_30275181     AOna    C    A        0      0        2 
  29   chr29_30275181     ASom    C    A        0      0        2 
  29   chr29_30275181     HCab    C    A        0      0        2 
  29   chr29_30275181     HPrz    C    A        0      0        2 
  29   chr29_30275181     ZBoe    C    A        1      2        2 
  29   chr29_30275181     ZGre    C    A        0      0        2 
  29   chr29_30275181     ZHar    C    A        0      0        2 
  29   chr29_30275181   Sample    C    A        0      0        2 
  29   chr29_30289829     AAsi    A    C        0      0        2 
  29   chr29_30289829     AKia    A    C        0      0        2 
  29   chr29_30289829     AOna    A    C        0      0        2 
  29   chr29_30289829     ASom    A    C        0      0        2 
  29   chr29_30289829     HCab    A    C        0      0        2 
  29   chr29_30289829     HPrz    A    C        0      0        2 
  29   chr29_30289829     ZBoe    A    C        0      0        2 
  29   chr29_30289829     ZGre    A    C        1      2        2 
  29   chr29_30289829     ZHar    A    C        0      0        2 
  29   chr29_30289829   Sample    A    C        0      0        2 
  29   chr29_30308993     AAsi    C    G        0      0        2 
  29   chr29_30308993     AKia    C    G        0      0        2 
  29   chr29_30308993     AOna    C    G        0      0        2 
  29   chr29_30308993     ASom    C    G        0      0        2 
  29   chr29_30308993     HCab    C    G        1      2        2 
  29   chr29_30308993     HPrz    C    G        1      2        2 
  29   chr29_30308993     ZBoe    C    G        0      0        2 
  29   chr29_30308993     ZGre    C    G        0      0        2 
  29   chr29_30308993     ZHar    C    G        0      0        2 
  29   chr29_30308993   Sample    C    G        0      0        2 
  29   chr29_30314630     AAsi    G    T        0      0        2 
  29   chr29_30314630     AKia    G    T        0      0        2 
  29   chr29_30314630     AOna    G    T        0      0        2 
  29   chr29_30314630     ASom    G    T        0      0        2 
  29   chr29_30314630     HCab    G    T        1      2        2 
  29   chr29_30314630     HPrz    G    T        1      2        2 
  29   chr29_30314630     ZBoe    G    T        0      0        2 
  29   chr29_30314630     ZGre    G    T        0      0        2 
  29   chr29_30314630     ZHar    G    T        0      0        2 
  29   chr29_30314630   Sample    G    T        0      0        2 
  29   chr29_30324939     AAsi    T    G        1      2        2 
  29   chr29_30324939     AKia    T    G        0      0        2 
  29   chr29_30324939     AOna    T    G        0      0        2 
  29   chr29_30324939     ASom    T    G        1      2        2 
  29   chr29_30324939     HCab    T    G        1      2        2 
  29   chr29_30324939     HPrz    T    G        1      2        2 
  29   chr29_30324939     ZBoe    T    G        0      0        2 
  29   chr29_30324939     ZGre    T    G        0      0        2 
  29   chr29_30324939     ZHar    T    G        0      0        2 
  29   chr29_30324939   Sample    T    G        1      2        2 
  29   chr29_30325422     AAsi    A    T        0      0        2 
  29   chr29_30325422     AKia    A    T        0      0        2 
  29   chr29_30325422     AOna    A    T        0      0        2 
  29   chr29_30325422     ASom    A    T        0      0        2 
  29   chr29_30325422     HCab    A    T        0      0        2 
  29   chr29_30325422     HPrz    A    T        0      0        2 
  29   chr29_30325422     ZBoe    A    T      0.5      1        2 
  29   chr29_30325422     ZGre    A    T        0      0        2 
  29   chr29_30325422     ZHar    A    T        0      0        2 
  29   chr29_30325422   Sample    A    T        0      0        2 
  29   chr29_30353069     AAsi    C    A        0      0        2 
  29   chr29_30353069     AKia    C    A        0      0        2 
  29   chr29_30353069     AOna    C    A        0      0        2 
  29   chr29_30353069     ASom    C    A        0      0        2 
  29   chr29_30353069     HCab    C    A        0      0        2 
  29   chr29_30353069     HPrz    C    A        0      0        2 
  29   chr29_30353069     ZBoe    C    A        1      2        2 
  29   chr29_30353069     ZGre    C    A        0      0        2 
  29   chr29_30353069     ZHar    C    A        0      0        2 
  29   chr29_30353069   Sample    C    A        0      0        2 
  29   chr29_30355034     AAsi    T    G        0      0        2 
  29   chr29_30355034     AKia    T    G        0      0        2 
  29   chr29_30355034     AOna    T    G        0      0        2 
  29   chr29_30355034     ASom    T    G        0      0        2 
  29   chr29_30355034     HCab    T    G        0      0        2 
  29   chr29_30355034     HPrz    T    G        0      0        2 
  29   chr29_30355034     ZBoe    T    G      0.5      1        2 
  29   chr29_30355034     ZGre    T    G        0      0        2 
  29   chr29_30355034     ZHar    T    G        0      0        2 
  29   chr29_30355034   Sample    T    G        0      0        2 
  29   chr29_30360361     AAsi    A    C        0      0        2 
  29   chr29_30360361     AKia    A    C        0      0        2 
  29   chr29_30360361     AOna    A    C        0      0        2 
  29   chr29_30360361     ASom    A    C        0      0        2 
  29   chr29_30360361     HCab    A    C        0      0        2 
  29   chr29_30360361     HPrz    A    C        0      0        2 
  29   chr29_30360361     ZBoe    A    C      0.5      1        2 
  29   chr29_30360361     ZGre    A    C        0      0        2 
  29   chr29_30360361     ZHar    A    C        0      0        2 
  29   chr29_30360361   Sample    A    C        0      0        2 
  29   chr29_30364419     AAsi    A    C        0      0        2 
  29   chr29_30364419     AKia    A    C        0      0        2 
  29   chr29_30364419     AOna    A    C        0      0        2 
  29   chr29_30364419     ASom    A    C        0      0        2 
  29   chr29_30364419     HCab    A    C        0      0        2 
  29   chr29_30364419     HPrz    A    C        0      0        2 
  29   chr29_30364419     ZBoe    A    C        0      0        2 
  29   chr29_30364419     ZGre    A    C      0.5      1        2 
  29   chr29_30364419     ZHar    A    C        0      0        2 
  29   chr29_30364419   Sample    A    C        0      0        2 
  29   chr29_30367881     AAsi    A    C        0      0        2 
  29   chr29_30367881     AKia    A    C        0      0        2 
  29   chr29_30367881     AOna    A    C        0      0        2 
  29   chr29_30367881     ASom    A    C        0      0        2 
  29   chr29_30367881     HCab    A    C        1      2        2 
  29   chr29_30367881     HPrz    A    C        1      2        2 
  29   chr29_30367881     ZBoe    A    C        0      0        2 
  29   chr29_30367881     ZGre    A    C        0      0        2 
  29   chr29_30367881     ZHar    A    C        0      0        2 
  29   chr29_30367881   Sample    A    C        0      0        2 
  29   chr29_30369615     AAsi    G    C        0      0        2 
  29   chr29_30369615     AKia    G    C        0      0        2 
  29   chr29_30369615     AOna    G    C        0      0        2 
  29   chr29_30369615     ASom    G    C        0      0        2 
  29   chr29_30369615     HCab    G    C        1      2        2 
  29   chr29_30369615     HPrz    G    C        1      2        2 
  29   chr29_30369615     ZBoe    G    C        0      0        2 
  29   chr29_30369615     ZGre    G    C        0      0        2 
  29   chr29_30369615     ZHar    G    C        0      0        2 
  29   chr29_30369615   Sample    G    C        0      0        2 
  29   chr29_30374403     AAsi    C    G        0      0        2 
  29   chr29_30374403     AKia    C    G        0      0        2 
  29   chr29_30374403     AOna    C    G        0      0        2 
  29   chr29_30374403     ASom    C    G        0      0        2 
  29   chr29_30374403     HCab    C    G        1      2        2 
  29   chr29_30374403     HPrz    C    G        1      2        2 
  29   chr29_30374403     ZBoe    C    G        0      0        2 
  29   chr29_30374403     ZGre    C    G        0      0        2 
  29   chr29_30374403     ZHar    C    G        0      0        2 
  29   chr29_30374403   Sample    C    G        0      0        2 
  29   chr29_30374448     AAsi    C    G        0      0        2 
  29   chr29_30374448     AKia    C    G        0      0        2 
  29   chr29_30374448     AOna    C    G        0      0        2 
  29   chr29_30374448     ASom    C    G        0      0        2 
  29   chr29_30374448     HCab    C    G        0      0        2 
  29   chr29_30374448     HPrz    C    G        0      0        2 
  29   chr29_30374448     ZBoe    C    G        0      0        2 
  29   chr29_30374448     ZGre    C    G        0      0        2 
  29   chr29_30374448     ZHar    C    G        1      2        2 
  29   chr29_30374448   Sample    C    G        0      0        2 
  29   chr29_30374774     AAsi    C    A        0      0        2 
  29   chr29_30374774     AKia    C    A        0      0        2 
  29   chr29_30374774     AOna    C    A        0      0        2 
  29   chr29_30374774     ASom    C    A        0      0        2 
  29   chr29_30374774     HCab    C    A        1      2        2 
  29   chr29_30374774     HPrz    C    A        1      2        2 
  29   chr29_30374774     ZBoe    C    A        0      0        2 
  29   chr29_30374774     ZGre    C    A        0      0        2 
  29   chr29_30374774     ZHar    C    A        0      0        2 
  29   chr29_30374774   Sample    C    A        0      0        2 
  29   chr29_30386916     AAsi    A    C        0      0        2 
  29   chr29_30386916     AKia    A    C        0      0        2 
  29   chr29_30386916     AOna    A    C        0      0        2 
  29   chr29_30386916     ASom    A    C        0      0        2 
  29   chr29_30386916     HCab    A    C        0      0        2 
  29   chr29_30386916     HPrz    A    C        0      0        2 
  29   chr29_30386916     ZBoe    A    C        0      0        2 
  29   chr29_30386916     ZGre    A    C        1      2        2 
  29   chr29_30386916     ZHar    A    C        0      0        2 
  29   chr29_30386916   Sample    A    C        0      0        2 
  29   chr29_30388363     AAsi    T    G        0      0        2 
  29   chr29_30388363     AKia    T    G        0      0        2 
  29   chr29_30388363     AOna    T    G      0.5      1        2 
  29   chr29_30388363     ASom    T    G        0      0        2 
  29   chr29_30388363     HCab    T    G        0      0        2 
  29   chr29_30388363     HPrz    T    G        0      0        2 
  29   chr29_30388363     ZBoe    T    G        0      0        2 
  29   chr29_30388363     ZGre    T    G        0      0        2 
  29   chr29_30388363     ZHar    T    G        0      0        2 
  29   chr29_30388363   Sample    T    G        0      0        2 
  29   chr29_30389584     AAsi    T    G        0      0        2 
  29   chr29_30389584     AKia    T    G        1      2        2 
  29   chr29_30389584     AOna    T    G      0.5      1        2 
  29   chr29_30389584     ASom    T    G        0      0        2 
  29   chr29_30389584     HCab    T    G        0      0        2 
  29   chr29_30389584     HPrz    T    G        0      0        2 
  29   chr29_30389584     ZBoe    T    G        0      0        2 
  29   chr29_30389584     ZGre    T    G        0      0        2 
  29   chr29_30389584     ZHar    T    G        0      0        2 
  29   chr29_30389584   Sample    T    G        0      0        2 
  29   chr29_30420792     AAsi    T    G        0      0        2 
  29   chr29_30420792     AKia    T    G        0      0        2 
  29   chr29_30420792     AOna    T    G        0      0        2 
  29   chr29_30420792     ASom    T    G        0      0        2 
  29   chr29_30420792     HCab    T    G        0      0        2 
  29   chr29_30420792     HPrz    T    G        0      0        2 
  29   chr29_30420792     ZBoe    T    G      0.5      1        2 
  29   chr29_30420792     ZGre    T    G        1      2        2 
  29   chr29_30420792     ZHar    T    G        0      0        2 
  29   chr29_30420792   Sample    T    G        0      0        2 
  29   chr29_30422227     AAsi    G    T        0      0        2 
  29   chr29_30422227     AKia    G    T        0      0        2 
  29   chr29_30422227     AOna    G    T        0      0        2 
  29   chr29_30422227     ASom    G    T        0      0        2 
  29   chr29_30422227     HCab    G    T        1      2        2 
  29   chr29_30422227     HPrz    G    T        1      2        2 
  29   chr29_30422227     ZBoe    G    T        0      0        2 
  29   chr29_30422227     ZGre    G    T        0      0        2 
  29   chr29_30422227     ZHar    G    T        0      0        2 
  29   chr29_30422227   Sample    G    T        0      0        2 
  29   chr29_30440497     AAsi    C    G        0      0        2 
  29   chr29_30440497     AKia    C    G        0      0        2 
  29   chr29_30440497     AOna    C    G        0      0        2 
  29   chr29_30440497     ASom    C    G        0      0        2 
  29   chr29_30440497     HCab    C    G        0      0        2 
  29   chr29_30440497     HPrz    C    G        0      0        2 
  29   chr29_30440497     ZBoe    C    G        1      2        2 
  29   chr29_30440497     ZGre    C    G        0      0        2 
  29   chr29_30440497     ZHar    C    G        0      0        2 
  29   chr29_30440497   Sample    C    G        0      0        2 
  29   chr29_30440638     AAsi    G    C        0      0        2 
  29   chr29_30440638     AKia    G    C        0      0        2 
  29   chr29_30440638     AOna    G    C        1      2        2 
  29   chr29_30440638     ASom    G    C        0      0        2 
  29   chr29_30440638     HCab    G    C        0      0        2 
  29   chr29_30440638     HPrz    G    C        0      0        2 
  29   chr29_30440638     ZBoe    G    C        0      0        2 
  29   chr29_30440638     ZGre    G    C        0      0        2 
  29   chr29_30440638     ZHar    G    C        0      0        2 
  29   chr29_30440638   Sample    G    C        0      0        2 
  29   chr29_30481023     AAsi    A    T        0      0        2 
  29   chr29_30481023     AKia    A    T      0.5      1        2 
  29   chr29_30481023     AOna    A    T        0      0        2 
  29   chr29_30481023     ASom    A    T        0      0        2 
  29   chr29_30481023     HCab    A    T        0      0        2 
  29   chr29_30481023     HPrz    A    T        0      0        2 
  29   chr29_30481023     ZBoe    A    T        0      0        2 
  29   chr29_30481023     ZGre    A    T        0      0        2 
  29   chr29_30481023     ZHar    A    T        0      0        2 
  29   chr29_30481023   Sample    A    T        0      0        2 
  29   chr29_30492802     AAsi    G    T        0      0        2 
  29   chr29_30492802     AKia    G    T        0      0        2 
  29   chr29_30492802     AOna    G    T        0      0        2 
  29   chr29_30492802     ASom    G    T        0      0        2 
  29   chr29_30492802     HCab    G    T        1      2        2 
  29   chr29_30492802     HPrz    G    T        1      2        2 
  29   chr29_30492802     ZBoe    G    T        0      0        2 
  29   chr29_30492802     ZGre    G    T        0      0        2 
  29   chr29_30492802     ZHar    G    T        0      0        2 
  29   chr29_30492802   Sample    G    T        0      0        2 
  29   chr29_30505988     AAsi    G    C        0      0        2 
  29   chr29_30505988     AKia    G    C        0      0        2 
  29   chr29_30505988     AOna    G    C        1      2        2 
  29   chr29_30505988     ASom    G    C        0      0        2 
  29   chr29_30505988     HCab    G    C        0      0        2 
  29   chr29_30505988     HPrz    G    C        0      0        2 
  29   chr29_30505988     ZBoe    G    C        0      0        2 
  29   chr29_30505988     ZGre    G    C        0      0        2 
  29   chr29_30505988     ZHar    G    C        0      0        2 
  29   chr29_30505988   Sample    G    C        0      0        2 
  29   chr29_30521562     AAsi    C    G        0      0        2 
  29   chr29_30521562     AKia    C    G        0      0        2 
  29   chr29_30521562     AOna    C    G        0      0        2 
  29   chr29_30521562     ASom    C    G        0      0        2 
  29   chr29_30521562     HCab    C    G        0      0        2 
  29   chr29_30521562     HPrz    C    G        0      0        2 
  29   chr29_30521562     ZBoe    C    G        0      0        2 
  29   chr29_30521562     ZGre    C    G        0      0        2 
  29   chr29_30521562     ZHar    C    G      0.5      1        2 
  29   chr29_30521562   Sample    C    G        0      0        2 
  29   chr29_30523883     AAsi    C    A        0      0        2 
  29   chr29_30523883     AKia    C    A        0      0        2 
  29   chr29_30523883     AOna    C    A        0      0        2 
  29   chr29_30523883     ASom    C    A        0      0        2 
  29   chr29_30523883     HCab    C    A        0      0        2 
  29   chr29_30523883     HPrz    C    A      0.5      1        2 
  29   chr29_30523883     ZBoe    C    A        0      0        2 
  29   chr29_30523883     ZGre    C    A        0      0        2 
  29   chr29_30523883     ZHar    C    A        0      0        2 
  29   chr29_30523883   Sample    C    A        0      0        2 
  29   chr29_30524358     AAsi    G    C        0      0        2 
  29   chr29_30524358     AKia    G    C        0      0        2 
  29   chr29_30524358     AOna    G    C        0      0        2 
  29   chr29_30524358     ASom    G    C        0      0        2 
  29   chr29_30524358     HCab    G    C        0      0        2 
  29   chr29_30524358     HPrz    G    C        0      0        2 
  29   chr29_30524358     ZBoe    G    C        1      2        2 
  29   chr29_30524358     ZGre    G    C        0      0        2 
  29   chr29_30524358     ZHar    G    C        0      0        2 
  29   chr29_30524358   Sample    G    C        0      0        2 
  29   chr29_30548963     AAsi    T    A        0      0        2 
  29   chr29_30548963     AKia    T    A        0      0        2 
  29   chr29_30548963     AOna    T    A        0      0        2 
  29   chr29_30548963     ASom    T    A        0      0        2 
  29   chr29_30548963     HCab    T    A        1      2        2 
  29   chr29_30548963     HPrz    T    A        1      2        2 
  29   chr29_30548963     ZBoe    T    A        0      0        2 
  29   chr29_30548963     ZGre    T    A        0      0        2 
  29   chr29_30548963     ZHar    T    A        0      0        2 
  29   chr29_30548963   Sample    T    A        0      0        2 
  29   chr29_30572931     AAsi    G    T        0      0        2 
  29   chr29_30572931     AKia    G    T        0      0        2 
  29   chr29_30572931     AOna    G    T        0      0        2 
  29   chr29_30572931     ASom    G    T        0      0        2 
  29   chr29_30572931     HCab    G    T        1      2        2 
  29   chr29_30572931     HPrz    G    T        1      2        2 
  29   chr29_30572931     ZBoe    G    T        0      0        2 
  29   chr29_30572931     ZGre    G    T        0      0        2 
  29   chr29_30572931     ZHar    G    T        0      0        2 
  29   chr29_30572931   Sample    G    T        0      0        2 
  29   chr29_30647067     AAsi    C    A      0.5      1        2 
  29   chr29_30647067     AKia    C    A        0      0        2 
  29   chr29_30647067     AOna    C    A        0      0        2 
  29   chr29_30647067     ASom    C    A        0      0        2 
  29   chr29_30647067     HCab    C    A        0      0        2 
  29   chr29_30647067     HPrz    C    A        0      0        2 
  29   chr29_30647067     ZBoe    C    A        0      0        2 
  29   chr29_30647067     ZGre    C    A        0      0        2 
  29   chr29_30647067     ZHar    C    A        0      0        2 
  29   chr29_30647067   Sample    C    A        0      0        2 
  29   chr29_30649732     AAsi    T    G        1      2        2 
  29   chr29_30649732     AKia    T    G        0      0        2 
  29   chr29_30649732     AOna    T    G        0      0        2 
  29   chr29_30649732     ASom    T    G        1      2        2 
  29   chr29_30649732     HCab    T    G        0      0        2 
  29   chr29_30649732     HPrz    T    G        0      0        2 
  29   chr29_30649732     ZBoe    T    G      0.5      1        2 
  29   chr29_30649732     ZGre    T    G        0      0        2 
  29   chr29_30649732     ZHar    T    G        0      0        2 
  29   chr29_30649732   Sample    T    G        1      2        2 
  29   chr29_30690749     AAsi    C    A        0      0        2 
  29   chr29_30690749     AKia    C    A        0      0        2 
  29   chr29_30690749     AOna    C    A      0.5      1        2 
  29   chr29_30690749     ASom    C    A        0      0        2 
  29   chr29_30690749     HCab    C    A        0      0        2 
  29   chr29_30690749     HPrz    C    A        0      0        2 
  29   chr29_30690749     ZBoe    C    A        0      0        2 
  29   chr29_30690749     ZGre    C    A        0      0        2 
  29   chr29_30690749     ZHar    C    A        0      0        2 
  29   chr29_30690749   Sample    C    A        0      0        2 
  29   chr29_30699053     AAsi    G    C        0      0        2 
  29   chr29_30699053     AKia    G    C        0      0        2 
  29   chr29_30699053     AOna    G    C        0      0        2 
  29   chr29_30699053     ASom    G    C        0      0        2 
  29   chr29_30699053     HCab    G    C        1      2        2 
  29   chr29_30699053     HPrz    G    C        1      2        2 
  29   chr29_30699053     ZBoe    G    C        0      0        2 
  29   chr29_30699053     ZGre    G    C        0      0        2 
  29   chr29_30699053     ZHar    G    C        0      0        2 
  29   chr29_30699053   Sample    G    C        0      0        2 
  29   chr29_30711470     AAsi    C    G        0      0        2 
  29   chr29_30711470     AKia    C    G        0      0        2 
  29   chr29_30711470     AOna    C    G        0      0        2 
  29   chr29_30711470     ASom    C    G        0      0        2 
  29   chr29_30711470     HCab    C    G        1      2        2 
  29   chr29_30711470     HPrz    C    G      0.5      1        2 
  29   chr29_30711470     ZBoe    C    G        0      0        2 
  29   chr29_30711470     ZGre    C    G        0      0        2 
  29   chr29_30711470     ZHar    C    G        1      2        2 
  29   chr29_30711470   Sample    C    G        0      0        2 
  29   chr29_30718001     AAsi    C    G        1      2        2 
  29   chr29_30718001     AKia    C    G        0      0        2 
  29   chr29_30718001     AOna    C    G        0      0        2 
  29   chr29_30718001     ASom    C    G      0.5      1        2 
  29   chr29_30718001     HCab    C    G        0      0        2 
  29   chr29_30718001     HPrz    C    G        0      0        2 
  29   chr29_30718001     ZBoe    C    G        0      0        2 
  29   chr29_30718001     ZGre    C    G        0      0        2 
  29   chr29_30718001     ZHar    C    G        0      0        2 
  29   chr29_30718001   Sample    C    G        1      2        2 
  29   chr29_30722160     AAsi    G    T        0      0        2 
  29   chr29_30722160     AKia    G    T        0      0        2 
  29   chr29_30722160     AOna    G    T        0      0        2 
  29   chr29_30722160     ASom    G    T        0      0        2 
  29   chr29_30722160     HCab    G    T        0      0        2 
  29   chr29_30722160     HPrz    G    T        0      0        2 
  29   chr29_30722160     ZBoe    G    T        0      0        2 
  29   chr29_30722160     ZGre    G    T        1      2        2 
  29   chr29_30722160     ZHar    G    T        0      0        2 
  29   chr29_30722160   Sample    G    T        0      0        2 
  29   chr29_30754165     AAsi    A    C        1      2        2 
  29   chr29_30754165     AKia    A    C        0      0        2 
  29   chr29_30754165     AOna    A    C        0      0        2 
  29   chr29_30754165     ASom    A    C        0      0        2 
  29   chr29_30754165     HCab    A    C        0      0        2 
  29   chr29_30754165     HPrz    A    C        0      0        2 
  29   chr29_30754165     ZBoe    A    C        0      0        2 
  29   chr29_30754165     ZGre    A    C        0      0        2 
  29   chr29_30754165     ZHar    A    C        0      0        2 
  29   chr29_30754165   Sample    A    C        1      2        2 
  29   chr29_30759425     AAsi    T    G        0      0        2 
  29   chr29_30759425     AKia    T    G        0      0        2 
  29   chr29_30759425     AOna    T    G        0      0        2 
  29   chr29_30759425     ASom    T    G        0      0        2 
  29   chr29_30759425     HCab    T    G        1      2        2 
  29   chr29_30759425     HPrz    T    G        1      2        2 
  29   chr29_30759425     ZBoe    T    G        0      0        2 
  29   chr29_30759425     ZGre    T    G        0      0        2 
  29   chr29_30759425     ZHar    T    G        0      0        2 
  29   chr29_30759425   Sample    T    G        0      0        2 
  29   chr29_30784556     AAsi    C    G        0      0        2 
  29   chr29_30784556     AKia    C    G        0      0        2 
  29   chr29_30784556     AOna    C    G        0      0        2 
  29   chr29_30784556     ASom    C    G        0      0        2 
  29   chr29_30784556     HCab    C    G        0      0        2 
  29   chr29_30784556     HPrz    C    G      0.5      1        2 
  29   chr29_30784556     ZBoe    C    G        0      0        2 
  29   chr29_30784556     ZGre    C    G        0      0        2 
  29   chr29_30784556     ZHar    C    G        0      0        2 
  29   chr29_30784556   Sample    C    G        0      0        2 
  29   chr29_30787851     AAsi    C    G        0      0        2 
  29   chr29_30787851     AKia    C    G        0      0        2 
  29   chr29_30787851     AOna    C    G        0      0        2 
  29   chr29_30787851     ASom    C    G        0      0        2 
  29   chr29_30787851     HCab    C    G        1      2        2 
  29   chr29_30787851     HPrz    C    G        1      2        2 
  29   chr29_30787851     ZBoe    C    G        0      0        2 
  29   chr29_30787851     ZGre    C    G        0      0        2 
  29   chr29_30787851     ZHar    C    G        0      0        2 
  29   chr29_30787851   Sample    C    G        0      0        2 
  29   chr29_30809219     AAsi    G    C        0      0        2 
  29   chr29_30809219     AKia    G    C        0      0        2 
  29   chr29_30809219     AOna    G    C        0      0        2 
  29   chr29_30809219     ASom    G    C        0      0        2 
  29   chr29_30809219     HCab    G    C        0      0        2 
  29   chr29_30809219     HPrz    G    C        0      0        2 
  29   chr29_30809219     ZBoe    G    C        1      2        2 
  29   chr29_30809219     ZGre    G    C        0      0        2 
  29   chr29_30809219     ZHar    G    C        0      0        2 
  29   chr29_30809219   Sample    G    C        0      0        2 
  29   chr29_30847058     AAsi    G    C        0      0        2 
  29   chr29_30847058     AKia    G    C        0      0        2 
  29   chr29_30847058     AOna    G    C        0      0        2 
  29   chr29_30847058     ASom    G    C        0      0        2 
  29   chr29_30847058     HCab    G    C        1      2        2 
  29   chr29_30847058     HPrz    G    C        1      2        2 
  29   chr29_30847058     ZBoe    G    C        0      0        2 
  29   chr29_30847058     ZGre    G    C        0      0        2 
  29   chr29_30847058     ZHar    G    C        0      0        2 
  29   chr29_30847058   Sample    G    C        0      0        2 
  29   chr29_30847760     AAsi    C    G        0      0        2 
  29   chr29_30847760     AKia    C    G        0      0        2 
  29   chr29_30847760     AOna    C    G        0      0        2 
  29   chr29_30847760     ASom    C    G        0      0        2 
  29   chr29_30847760     HCab    C    G        0      0        2 
  29   chr29_30847760     HPrz    C    G        0      0        2 
  29   chr29_30847760     ZBoe    C    G        0      0        2 
  29   chr29_30847760     ZGre    C    G        0      0        2 
  29   chr29_30847760     ZHar    C    G        1      2        2 
  29   chr29_30847760   Sample    C    G        0      0        2 
  29   chr29_30868338     AAsi    C    G        0      0        2 
  29   chr29_30868338     AKia    C    G        0      0        2 
  29   chr29_30868338     AOna    C    G        0      0        2 
  29   chr29_30868338     ASom    C    G        0      0        2 
  29   chr29_30868338     HCab    C    G        1      2        2 
  29   chr29_30868338     HPrz    C    G        1      2        2 
  29   chr29_30868338     ZBoe    C    G        0      0        2 
  29   chr29_30868338     ZGre    C    G        0      0        2 
  29   chr29_30868338     ZHar    C    G        0      0        2 
  29   chr29_30868338   Sample    C    G        0      0        2 
  29   chr29_30879128     AAsi    C    G        0      0        2 
  29   chr29_30879128     AKia    C    G        0      0        2 
  29   chr29_30879128     AOna    C    G        0      0        2 
  29   chr29_30879128     ASom    C    G        0      0        2 
  29   chr29_30879128     HCab    C    G        1      2        2 
  29   chr29_30879128     HPrz    C    G        1      2        2 
  29   chr29_30879128     ZBoe    C    G        0      0        2 
  29   chr29_30879128     ZGre    C    G        0      0        2 
  29   chr29_30879128     ZHar    C    G        0      0        2 
  29   chr29_30879128   Sample    C    G        0      0        2 
  29   chr29_30883144     AAsi    T    A        0      0        2 
  29   chr29_30883144     AKia    T    A        0      0        2 
  29   chr29_30883144     AOna    T    A        0      0        2 
  29   chr29_30883144     ASom    T    A        0      0        2 
  29   chr29_30883144     HCab    T    A        0      0        2 
  29   chr29_30883144     HPrz    T    A      0.5      1        2 
  29   chr29_30883144     ZBoe    T    A        0      0        2 
  29   chr29_30883144     ZGre    T    A        0      0        2 
  29   chr29_30883144     ZHar    T    A        0      0        2 
  29   chr29_30883144   Sample    T    A        0      0        2 
  29   chr29_30893138     AAsi    C    G        0      0        2 
  29   chr29_30893138     AKia    C    G        0      0        2 
  29   chr29_30893138     AOna    C    G      0.5      1        2 
  29   chr29_30893138     ASom    C    G        0      0        2 
  29   chr29_30893138     HCab    C    G        0      0        2 
  29   chr29_30893138     HPrz    C    G        0      0        2 
  29   chr29_30893138     ZBoe    C    G        0      0        2 
  29   chr29_30893138     ZGre    C    G        0      0        2 
  29   chr29_30893138     ZHar    C    G        0      0        2 
  29   chr29_30893138   Sample    C    G        0      0        2 
  29   chr29_30920305     AAsi    T    G        1      2        2 
  29   chr29_30920305     AKia    T    G        0      0        2 
  29   chr29_30920305     AOna    T    G        0      0        2 
  29   chr29_30920305     ASom    T    G        1      2        2 
  29   chr29_30920305     HCab    T    G        0      0        2 
  29   chr29_30920305     HPrz    T    G        0      0        2 
  29   chr29_30920305     ZBoe    T    G        0      0        2 
  29   chr29_30920305     ZGre    T    G        0      0        2 
  29   chr29_30920305     ZHar    T    G        0      0        2 
  29   chr29_30920305   Sample    T    G        1      2        2 
  29   chr29_30941688     AAsi    G    C        0      0        2 
  29   chr29_30941688     AKia    G    C        0      0        2 
  29   chr29_30941688     AOna    G    C        0      0        2 
  29   chr29_30941688     ASom    G    C        0      0        2 
  29   chr29_30941688     HCab    G    C        0      0        2 
  29   chr29_30941688     HPrz    G    C        0      0        2 
  29   chr29_30941688     ZBoe    G    C        0      0        2 
  29   chr29_30941688     ZGre    G    C      0.5      1        2 
  29   chr29_30941688     ZHar    G    C        0      0        2 
  29   chr29_30941688   Sample    G    C        0      0        2 
  29   chr29_30957407     AAsi    A    C        0      0        2 
  29   chr29_30957407     AKia    A    C        0      0        2 
  29   chr29_30957407     AOna    A    C        0      0        2 
  29   chr29_30957407     ASom    A    C        0      0        2 
  29   chr29_30957407     HCab    A    C        0      0        2 
  29   chr29_30957407     HPrz    A    C        0      0        2 
  29   chr29_30957407     ZBoe    A    C        0      0        2 
  29   chr29_30957407     ZGre    A    C        0      0        2 
  29   chr29_30957407     ZHar    A    C      0.5      1        2 
  29   chr29_30957407   Sample    A    C        0      0        2 
  29   chr29_30959625     AAsi    C    G        0      0        2 
  29   chr29_30959625     AKia    C    G        0      0        2 
  29   chr29_30959625     AOna    C    G        0      0        2 
  29   chr29_30959625     ASom    C    G        0      0        2 
  29   chr29_30959625     HCab    C    G        0      0        2 
  29   chr29_30959625     HPrz    C    G        0      0        2 
  29   chr29_30959625     ZBoe    C    G        0      0        2 
  29   chr29_30959625     ZGre    C    G      0.5      1        2 
  29   chr29_30959625     ZHar    C    G        0      0        2 
  29   chr29_30959625   Sample    C    G        0      0        2 
  29   chr29_30961634     AAsi    A    C        0      0        2 
  29   chr29_30961634     AKia    A    C        0      0        2 
  29   chr29_30961634     AOna    A    C        0      0        2 
  29   chr29_30961634     ASom    A    C        0      0        2 
  29   chr29_30961634     HCab    A    C        1      2        2 
  29   chr29_30961634     HPrz    A    C      0.5      1        2 
  29   chr29_30961634     ZBoe    A    C        0      0        2 
  29   chr29_30961634     ZGre    A    C        0      0        2 
  29   chr29_30961634     ZHar    A    C        0      0        2 
  29   chr29_30961634   Sample    A    C        0      0        2 
  29   chr29_30961669     AAsi    A    C        0      0        2 
  29   chr29_30961669     AKia    A    C        0      0        2 
  29   chr29_30961669     AOna    A    C        0      0        2 
  29   chr29_30961669     ASom    A    C        0      0        2 
  29   chr29_30961669     HCab    A    C        0      0        2 
  29   chr29_30961669     HPrz    A    C        0      0        2 
  29   chr29_30961669     ZBoe    A    C        0      0        2 
  29   chr29_30961669     ZGre    A    C        0      0        2 
  29   chr29_30961669     ZHar    A    C        1      2        2 
  29   chr29_30961669   Sample    A    C        0      0        2 
  29   chr29_30968001     AAsi    G    C        0      0        2 
  29   chr29_30968001     AKia    G    C        0      0        2 
  29   chr29_30968001     AOna    G    C        0      0        2 
  29   chr29_30968001     ASom    G    C        0      0        2 
  29   chr29_30968001     HCab    G    C        0      0        2 
  29   chr29_30968001     HPrz    G    C        0      0        2 
  29   chr29_30968001     ZBoe    G    C        0      0        2 
  29   chr29_30968001     ZGre    G    C      0.5      1        2 
  29   chr29_30968001     ZHar    G    C        0      0        2 
  29   chr29_30968001   Sample    G    C        0      0        2 
  29   chr29_30970929     AAsi    A    C        0      0        2 
  29   chr29_30970929     AKia    A    C        0      0        2 
  29   chr29_30970929     AOna    A    C        0      0        2 
  29   chr29_30970929     ASom    A    C        0      0        2 
  29   chr29_30970929     HCab    A    C        0      0        2 
  29   chr29_30970929     HPrz    A    C        0      0        2 
  29   chr29_30970929     ZBoe    A    C        0      0        2 
  29   chr29_30970929     ZGre    A    C      0.5      1        2 
  29   chr29_30970929     ZHar    A    C        0      0        2 
  29   chr29_30970929   Sample    A    C        0      0        2 
  29   chr29_30996374     AAsi    A    C        1      2        2 
  29   chr29_30996374     AKia    A    C        0      0        2 
  29   chr29_30996374     AOna    A    C        0      0        2 
  29   chr29_30996374     ASom    A    C        1      2        2 
  29   chr29_30996374     HCab    A    C        0      0        2 
  29   chr29_30996374     HPrz    A    C        0      0        2 
  29   chr29_30996374     ZBoe    A    C        0      0        2 
  29   chr29_30996374     ZGre    A    C        0      0        2 
  29   chr29_30996374     ZHar    A    C        0      0        2 
  29   chr29_30996374   Sample    A    C        1      2        2 
  29   chr29_31011531     AAsi    A    C        0      0        2 
  29   chr29_31011531     AKia    A    C        0      0        2 
  29   chr29_31011531     AOna    A    C        0      0        2 
  29   chr29_31011531     ASom    A    C        0      0        2 
  29   chr29_31011531     HCab    A    C        0      0        2 
  29   chr29_31011531     HPrz    A    C        0      0        2 
  29   chr29_31011531     ZBoe    A    C        0      0        2 
  29   chr29_31011531     ZGre    A    C        1      2        2 
  29   chr29_31011531     ZHar    A    C        0      0        2 
  29   chr29_31011531   Sample    A    C        0      0        2 
  29   chr29_31028782     AAsi    C    A        0      0        2 
  29   chr29_31028782     AKia    C    A        0      0        2 
  29   chr29_31028782     AOna    C    A      0.5      1        2 
  29   chr29_31028782     ASom    C    A        0      0        2 
  29   chr29_31028782     HCab    C    A        0      0        2 
  29   chr29_31028782     HPrz    C    A        0      0        2 
  29   chr29_31028782     ZBoe    C    A        0      0        2 
  29   chr29_31028782     ZGre    C    A        1      2        2 
  29   chr29_31028782     ZHar    C    A        0      0        2 
  29   chr29_31028782   Sample    C    A        0      0        2 
  29   chr29_31038623     AAsi    C    A        0      0        2 
  29   chr29_31038623     AKia    C    A        0      0        2 
  29   chr29_31038623     AOna    C    A        0      0        2 
  29   chr29_31038623     ASom    C    A        0      0        2 
  29   chr29_31038623     HCab    C    A        1      2        2 
  29   chr29_31038623     HPrz    C    A        1      2        2 
  29   chr29_31038623     ZBoe    C    A        0      0        2 
  29   chr29_31038623     ZGre    C    A        0      0        2 
  29   chr29_31038623     ZHar    C    A        0      0        2 
  29   chr29_31038623   Sample    C    A        0      0        2 
  29   chr29_31043519     AAsi    T    A        0      0        2 
  29   chr29_31043519     AKia    T    A        0      0        2 
  29   chr29_31043519     AOna    T    A        0      0        2 
  29   chr29_31043519     ASom    T    A        0      0        2 
  29   chr29_31043519     HCab    T    A        0      0        2 
  29   chr29_31043519     HPrz    T    A      0.5      1        2 
  29   chr29_31043519     ZBoe    T    A        0      0        2 
  29   chr29_31043519     ZGre    T    A        0      0        2 
  29   chr29_31043519     ZHar    T    A        0      0        2 
  29   chr29_31043519   Sample    T    A        0      0        2 
  29   chr29_31043850     AAsi    T    A        0      0        2 
  29   chr29_31043850     AKia    T    A        0      0        2 
  29   chr29_31043850     AOna    T    A        0      0        2 
  29   chr29_31043850     ASom    T    A        0      0        2 
  29   chr29_31043850     HCab    T    A        0      0        2 
  29   chr29_31043850     HPrz    T    A      0.5      1        2 
  29   chr29_31043850     ZBoe    T    A        0      0        2 
  29   chr29_31043850     ZGre    T    A        0      0        2 
  29   chr29_31043850     ZHar    T    A        0      0        2 
  29   chr29_31043850   Sample    T    A        0      0        2 
  29   chr29_31086731     AAsi    G    T        0      0        2 
  29   chr29_31086731     AKia    G    T        0      0        2 
  29   chr29_31086731     AOna    G    T        0      0        2 
  29   chr29_31086731     ASom    G    T        0      0        2 
  29   chr29_31086731     HCab    G    T        1      2        2 
  29   chr29_31086731     HPrz    G    T        1      2        2 
  29   chr29_31086731     ZBoe    G    T        0      0        2 
  29   chr29_31086731     ZGre    G    T        0      0        2 
  29   chr29_31086731     ZHar    G    T        0      0        2 
  29   chr29_31086731   Sample    G    T        0      0        2 
  29   chr29_31086863     AAsi    C    A        0      0        2 
  29   chr29_31086863     AKia    C    A        0      0        2 
  29   chr29_31086863     AOna    C    A        0      0        2 
  29   chr29_31086863     ASom    C    A        0      0        2 
  29   chr29_31086863     HCab    C    A        0      0        2 
  29   chr29_31086863     HPrz    C    A        0      0        2 
  29   chr29_31086863     ZBoe    C    A        0      0        2 
  29   chr29_31086863     ZGre    C    A        0      0        2 
  29   chr29_31086863     ZHar    C    A        1      2        2 
  29   chr29_31086863   Sample    C    A        0      0        2 
  29   chr29_31100832     AAsi    A    C        0      0        2 
  29   chr29_31100832     AKia    A    C        0      0        2 
  29   chr29_31100832     AOna    A    C        0      0        2 
  29   chr29_31100832     ASom    A    C        0      0        2 
  29   chr29_31100832     HCab    A    C        1      2        2 
  29   chr29_31100832     HPrz    A    C        1      2        2 
  29   chr29_31100832     ZBoe    A    C        0      0        2 
  29   chr29_31100832     ZGre    A    C        0      0        2 
  29   chr29_31100832     ZHar    A    C        0      0        2 
  29   chr29_31100832   Sample    A    C        0      0        2 
  29   chr29_31108444     AAsi    G    C        0      0        2 
  29   chr29_31108444     AKia    G    C        0      0        2 
  29   chr29_31108444     AOna    G    C        0      0        2 
  29   chr29_31108444     ASom    G    C        0      0        2 
  29   chr29_31108444     HCab    G    C        1      2        2 
  29   chr29_31108444     HPrz    G    C        1      2        2 
  29   chr29_31108444     ZBoe    G    C        0      0        2 
  29   chr29_31108444     ZGre    G    C        0      0        2 
  29   chr29_31108444     ZHar    G    C        0      0        2 
  29   chr29_31108444   Sample    G    C        0      0        2 
  29   chr29_31108500     AAsi    G    C        0      0        2 
  29   chr29_31108500     AKia    G    C        0      0        2 
  29   chr29_31108500     AOna    G    C        0      0        2 
  29   chr29_31108500     ASom    G    C        0      0        2 
  29   chr29_31108500     HCab    G    C        0      0        2 
  29   chr29_31108500     HPrz    G    C        0      0        2 
  29   chr29_31108500     ZBoe    G    C        0      0        2 
  29   chr29_31108500     ZGre    G    C        0      0        2 
  29   chr29_31108500     ZHar    G    C        1      2        2 
  29   chr29_31108500   Sample    G    C        0      0        2 
  29   chr29_31109081     AAsi    C    A        0      0        2 
  29   chr29_31109081     AKia    C    A        0      0        2 
  29   chr29_31109081     AOna    C    A        0      0        2 
  29   chr29_31109081     ASom    C    A        0      0        2 
  29   chr29_31109081     HCab    C    A        0      0        2 
  29   chr29_31109081     HPrz    C    A        0      0        2 
  29   chr29_31109081     ZBoe    C    A        0      0        2 
  29   chr29_31109081     ZGre    C    A        0      0        2 
  29   chr29_31109081     ZHar    C    A      0.5      1        2 
  29   chr29_31109081   Sample    C    A        0      0        2 
  29   chr29_31112147     AAsi    A    T        0      0        2 
  29   chr29_31112147     AKia    A    T        0      0        2 
  29   chr29_31112147     AOna    A    T        0      0        2 
  29   chr29_31112147     ASom    A    T        0      0        2 
  29   chr29_31112147     HCab    A    T        0      0        2 
  29   chr29_31112147     HPrz    A    T      0.5      1        2 
  29   chr29_31112147     ZBoe    A    T        0      0        2 
  29   chr29_31112147     ZGre    A    T        0      0        2 
  29   chr29_31112147     ZHar    A    T        0      0        2 
  29   chr29_31112147   Sample    A    T        0      0        2 
  29   chr29_31121026     AAsi    A    C        0      0        2 
  29   chr29_31121026     AKia    A    C        1      2        2 
  29   chr29_31121026     AOna    A    C        1      2        2 
  29   chr29_31121026     ASom    A    C        0      0        2 
  29   chr29_31121026     HCab    A    C        0      0        2 
  29   chr29_31121026     HPrz    A    C        0      0        2 
  29   chr29_31121026     ZBoe    A    C        0      0        2 
  29   chr29_31121026     ZGre    A    C        0      0        2 
  29   chr29_31121026     ZHar    A    C        0      0        2 
  29   chr29_31121026   Sample    A    C        0      0        2 
  29   chr29_31132696     AAsi    C    G        0      0        2 
  29   chr29_31132696     AKia    C    G        1      2        2 
  29   chr29_31132696     AOna    C    G        0      0        2 
  29   chr29_31132696     ASom    C    G        0      0        2 
  29   chr29_31132696     HCab    C    G        0      0        2 
  29   chr29_31132696     HPrz    C    G        0      0        2 
  29   chr29_31132696     ZBoe    C    G        0      0        2 
  29   chr29_31132696     ZGre    C    G        0      0        2 
  29   chr29_31132696     ZHar    C    G        0      0        2 
  29   chr29_31132696   Sample    C    G        0      0        2 
  29   chr29_31135363     AAsi    A    C        0      0        2 
  29   chr29_31135363     AKia    A    C        0      0        2 
  29   chr29_31135363     AOna    A    C        0      0        2 
  29   chr29_31135363     ASom    A    C        0      0        2 
  29   chr29_31135363     HCab    A    C        0      0        2 
  29   chr29_31135363     HPrz    A    C      0.5      1        2 
  29   chr29_31135363     ZBoe    A    C        0      0        2 
  29   chr29_31135363     ZGre    A    C        0      0        2 
  29   chr29_31135363     ZHar    A    C        0      0        2 
  29   chr29_31135363   Sample    A    C        0      0        2 
  29   chr29_31159694     AAsi    T    A        0      0        2 
  29   chr29_31159694     AKia    T    A        0      0        2 
  29   chr29_31159694     AOna    T    A        0      0        2 
  29   chr29_31159694     ASom    T    A        0      0        2 
  29   chr29_31159694     HCab    T    A        0      0        2 
  29   chr29_31159694     HPrz    T    A      0.5      1        2 
  29   chr29_31159694     ZBoe    T    A        0      0        2 
  29   chr29_31159694     ZGre    T    A        0      0        2 
  29   chr29_31159694     ZHar    T    A        0      0        2 
  29   chr29_31159694   Sample    T    A        0      0        2 
  29   chr29_31183482     AAsi    T    G        0      0        2 
  29   chr29_31183482     AKia    T    G        0      0        2 
  29   chr29_31183482     AOna    T    G        0      0        2 
  29   chr29_31183482     ASom    T    G        0      0        2 
  29   chr29_31183482     HCab    T    G        1      2        2 
  29   chr29_31183482     HPrz    T    G        0      0        2 
  29   chr29_31183482     ZBoe    T    G        0      0        2 
  29   chr29_31183482     ZGre    T    G        0      0        2 
  29   chr29_31183482     ZHar    T    G        0      0        2 
  29   chr29_31183482   Sample    T    G        0      0        2 
  29   chr29_31185262     AAsi    G    T        0      0        2 
  29   chr29_31185262     AKia    G    T        0      0        2 
  29   chr29_31185262     AOna    G    T        0      0        2 
  29   chr29_31185262     ASom    G    T        0      0        2 
  29   chr29_31185262     HCab    G    T        0      0        2 
  29   chr29_31185262     HPrz    G    T        0      0        2 
  29   chr29_31185262     ZBoe    G    T        0      0        2 
  29   chr29_31185262     ZGre    G    T        0      0        2 
  29   chr29_31185262     ZHar    G    T        1      2        2 
  29   chr29_31185262   Sample    G    T        0      0        2 
  29   chr29_31187193     AAsi    T    G        0      0        2 
  29   chr29_31187193     AKia    T    G        0      0        2 
  29   chr29_31187193     AOna    T    G        0      0        2 
  29   chr29_31187193     ASom    T    G        0      0        2 
  29   chr29_31187193     HCab    T    G        1      2        2 
  29   chr29_31187193     HPrz    T    G        1      2        2 
  29   chr29_31187193     ZBoe    T    G        0      0        2 
  29   chr29_31187193     ZGre    T    G        0      0        2 
  29   chr29_31187193     ZHar    T    G        0      0        2 
  29   chr29_31187193   Sample    T    G        0      0        2 
  29   chr29_31187448     AAsi    T    G        0      0        2 
  29   chr29_31187448     AKia    T    G        0      0        2 
  29   chr29_31187448     AOna    T    G      0.5      1        2 
  29   chr29_31187448     ASom    T    G        0      0        2 
  29   chr29_31187448     HCab    T    G        0      0        2 
  29   chr29_31187448     HPrz    T    G        0      0        2 
  29   chr29_31187448     ZBoe    T    G        0      0        2 
  29   chr29_31187448     ZGre    T    G        0      0        2 
  29   chr29_31187448     ZHar    T    G        0      0        2 
  29   chr29_31187448   Sample    T    G        0      0        2 
  29   chr29_31220806     AAsi    G    T        0      0        2 
  29   chr29_31220806     AKia    G    T        0      0        2 
  29   chr29_31220806     AOna    G    T        0      0        2 
  29   chr29_31220806     ASom    G    T        0      0        2 
  29   chr29_31220806     HCab    G    T        0      0        2 
  29   chr29_31220806     HPrz    G    T      0.5      1        2 
  29   chr29_31220806     ZBoe    G    T        0      0        2 
  29   chr29_31220806     ZGre    G    T        0      0        2 
  29   chr29_31220806     ZHar    G    T        0      0        2 
  29   chr29_31220806   Sample    G    T        0      0        2 
  29   chr29_31240071     AAsi    A    C        0      0        2 
  29   chr29_31240071     AKia    A    C        0      0        2 
  29   chr29_31240071     AOna    A    C        0      0        2 
  29   chr29_31240071     ASom    A    C        0      0        2 
  29   chr29_31240071     HCab    A    C        0      0        2 
  29   chr29_31240071     HPrz    A    C        0      0        2 
  29   chr29_31240071     ZBoe    A    C        1      2        2 
  29   chr29_31240071     ZGre    A    C      0.5      1        2 
  29   chr29_31240071     ZHar    A    C        0      0        2 
  29   chr29_31240071   Sample    A    C        0      0        2 
  29   chr29_31255644     AAsi    A    C        0      0        2 
  29   chr29_31255644     AKia    A    C        0      0        2 
  29   chr29_31255644     AOna    A    C        0      0        2 
  29   chr29_31255644     ASom    A    C        0      0        2 
  29   chr29_31255644     HCab    A    C        0      0        2 
  29   chr29_31255644     HPrz    A    C      0.5      1        2 
  29   chr29_31255644     ZBoe    A    C        0      0        2 
  29   chr29_31255644     ZGre    A    C        0      0        2 
  29   chr29_31255644     ZHar    A    C        0      0        2 
  29   chr29_31255644   Sample    A    C        0      0        2 
  29   chr29_31259213     AAsi    T    G        0      0        2 
  29   chr29_31259213     AKia    T    G        0      0        2 
  29   chr29_31259213     AOna    T    G        0      0        2 
  29   chr29_31259213     ASom    T    G        0      0        2 
  29   chr29_31259213     HCab    T    G        0      0        2 
  29   chr29_31259213     HPrz    T    G        0      0        2 
  29   chr29_31259213     ZBoe    T    G        0      0        2 
  29   chr29_31259213     ZGre    T    G      0.5      1        2 
  29   chr29_31259213     ZHar    T    G        0      0        2 
  29   chr29_31259213   Sample    T    G        0      0        2 
  29   chr29_31259215     AAsi    C    G        0      0        2 
  29   chr29_31259215     AKia    C    G      0.5      1        2 
  29   chr29_31259215     AOna    C    G        0      0        2 
  29   chr29_31259215     ASom    C    G        0      0        2 
  29   chr29_31259215     HCab    C    G        0      0        2 
  29   chr29_31259215     HPrz    C    G        0      0        2 
  29   chr29_31259215     ZBoe    C    G        1      2        2 
  29   chr29_31259215     ZGre    C    G        0      0        2 
  29   chr29_31259215     ZHar    C    G        1      2        2 
  29   chr29_31259215   Sample    C    G        0      0        2 
  29   chr29_31263246     AAsi    C    A        0      0        2 
  29   chr29_31263246     AKia    C    A        0      0        2 
  29   chr29_31263246     AOna    C    A        0      0        2 
  29   chr29_31263246     ASom    C    A      0.5      1        2 
  29   chr29_31263246     HCab    C    A        0      0        2 
  29   chr29_31263246     HPrz    C    A        0      0        2 
  29   chr29_31263246     ZBoe    C    A        0      0        2 
  29   chr29_31263246     ZGre    C    A        0      0        2 
  29   chr29_31263246     ZHar    C    A        0      0        2 
  29   chr29_31263246   Sample    C    A        0      0        2 
  29   chr29_31267224     AAsi    A    C        0      0        2 
  29   chr29_31267224     AKia    A    C        0      0        2 
  29   chr29_31267224     AOna    A    C        0      0        2 
  29   chr29_31267224     ASom    A    C        0      0        2 
  29   chr29_31267224     HCab    A    C        1      2        2 
  29   chr29_31267224     HPrz    A    C        1      2        2 
  29   chr29_31267224     ZBoe    A    C        0      0        2 
  29   chr29_31267224     ZGre    A    C        0      0        2 
  29   chr29_31267224     ZHar    A    C        0      0        2 
  29   chr29_31267224   Sample    A    C        0      0        2 
  29   chr29_31273645     AAsi    G    C        0      0        2 
  29   chr29_31273645     AKia    G    C        0      0        2 
  29   chr29_31273645     AOna    G    C        0      0        2 
  29   chr29_31273645     ASom    G    C        0      0        2 
  29   chr29_31273645     HCab    G    C        0      0        2 
  29   chr29_31273645     HPrz    G    C      0.5      1        2 
  29   chr29_31273645     ZBoe    G    C        0      0        2 
  29   chr29_31273645     ZGre    G    C        0      0        2 
  29   chr29_31273645     ZHar    G    C        0      0        2 
  29   chr29_31273645   Sample    G    C        0      0        2 
  29   chr29_31278662     AAsi    T    G        0      0        2 
  29   chr29_31278662     AKia    T    G        0      0        2 
  29   chr29_31278662     AOna    T    G        0      0        2 
  29   chr29_31278662     ASom    T    G        0      0        2 
  29   chr29_31278662     HCab    T    G        1      2        2 
  29   chr29_31278662     HPrz    T    G        1      2        2 
  29   chr29_31278662     ZBoe    T    G        0      0        2 
  29   chr29_31278662     ZGre    T    G        0      0        2 
  29   chr29_31278662     ZHar    T    G        0      0        2 
  29   chr29_31278662   Sample    T    G        0      0        2 
  29   chr29_31278808     AAsi    A    C        0      0        2 
  29   chr29_31278808     AKia    A    C        0      0        2 
  29   chr29_31278808     AOna    A    C        0      0        2 
  29   chr29_31278808     ASom    A    C        0      0        2 
  29   chr29_31278808     HCab    A    C        0      0        2 
  29   chr29_31278808     HPrz    A    C        0      0        2 
  29   chr29_31278808     ZBoe    A    C        0      0        2 
  29   chr29_31278808     ZGre    A    C        0      0        2 
  29   chr29_31278808     ZHar    A    C      0.5      1        2 
  29   chr29_31278808   Sample    A    C        0      0        2 
  29   chr29_31284050     AAsi    C    G        0      0        2 
  29   chr29_31284050     AKia    C    G        0      0        2 
  29   chr29_31284050     AOna    C    G        0      0        2 
  29   chr29_31284050     ASom    C    G        0      0        2 
  29   chr29_31284050     HCab    C    G        0      0        2 
  29   chr29_31284050     HPrz    C    G        0      0        2 
  29   chr29_31284050     ZBoe    C    G        0      0        2 
  29   chr29_31284050     ZGre    C    G        1      2        2 
  29   chr29_31284050     ZHar    C    G        0      0        2 
  29   chr29_31284050   Sample    C    G        0      0        2 
  29   chr29_31286194     AAsi    T    A        0      0        2 
  29   chr29_31286194     AKia    T    A        0      0        2 
  29   chr29_31286194     AOna    T    A        0      0        2 
  29   chr29_31286194     ASom    T    A        0      0        2 
  29   chr29_31286194     HCab    T    A        1      2        2 
  29   chr29_31286194     HPrz    T    A        1      2        2 
  29   chr29_31286194     ZBoe    T    A        0      0        2 
  29   chr29_31286194     ZGre    T    A        0      0        2 
  29   chr29_31286194     ZHar    T    A        0      0        2 
  29   chr29_31286194   Sample    T    A        0      0        2 
  29   chr29_31286235     AAsi    G    C        0      0        2 
  29   chr29_31286235     AKia    G    C        0      0        2 
  29   chr29_31286235     AOna    G    C        0      0        2 
  29   chr29_31286235     ASom    G    C        0      0        2 
  29   chr29_31286235     HCab    G    C        0      0        2 
  29   chr29_31286235     HPrz    G    C        0      0        2 
  29   chr29_31286235     ZBoe    G    C        0      0        2 
  29   chr29_31286235     ZGre    G    C        0      0        2 
  29   chr29_31286235     ZHar    G    C        1      2        2 
  29   chr29_31286235   Sample    G    C        0      0        2 
  29   chr29_31316065     AAsi    C    G        0      0        2 
  29   chr29_31316065     AKia    C    G        0      0        2 
  29   chr29_31316065     AOna    C    G      0.5      1        2 
  29   chr29_31316065     ASom    C    G        0      0        2 
  29   chr29_31316065     HCab    C    G        0      0        2 
  29   chr29_31316065     HPrz    C    G        0      0        2 
  29   chr29_31316065     ZBoe    C    G        0      0        2 
  29   chr29_31316065     ZGre    C    G        0      0        2 
  29   chr29_31316065     ZHar    C    G        0      0        2 
  29   chr29_31316065   Sample    C    G        0      0        2 
  29   chr29_31319401     AAsi    G    C        0      0        2 
  29   chr29_31319401     AKia    G    C        0      0        2 
  29   chr29_31319401     AOna    G    C        0      0        2 
  29   chr29_31319401     ASom    G    C        0      0        2 
  29   chr29_31319401     HCab    G    C        0      0        2 
  29   chr29_31319401     HPrz    G    C      0.5      1        2 
  29   chr29_31319401     ZBoe    G    C        0      0        2 
  29   chr29_31319401     ZGre    G    C        0      0        2 
  29   chr29_31319401     ZHar    G    C        0      0        2 
  29   chr29_31319401   Sample    G    C        0      0        2 
  29   chr29_31319599     AAsi    C    A        1      2        2 
  29   chr29_31319599     AKia    C    A        1      2        2 
  29   chr29_31319599     AOna    C    A        1      2        2 
  29   chr29_31319599     ASom    C    A        1      2        2 
  29   chr29_31319599     HCab    C    A        0      0        2 
  29   chr29_31319599     HPrz    C    A        0      0        2 
  29   chr29_31319599     ZBoe    C    A        0      0        2 
  29   chr29_31319599     ZGre    C    A        0      0        2 
  29   chr29_31319599     ZHar    C    A        0      0        2 
  29   chr29_31319599   Sample    C    A        1      2        2 
  29   chr29_31327395     AAsi    C    A        0      0        2 
  29   chr29_31327395     AKia    C    A        0      0        2 
  29   chr29_31327395     AOna    C    A        0      0        2 
  29   chr29_31327395     ASom    C    A        0      0        2 
  29   chr29_31327395     HCab    C    A        1      2        2 
  29   chr29_31327395     HPrz    C    A        1      2        2 
  29   chr29_31327395     ZBoe    C    A        0      0        2 
  29   chr29_31327395     ZGre    C    A        0      0        2 
  29   chr29_31327395     ZHar    C    A        0      0        2 
  29   chr29_31327395   Sample    C    A        0      0        2 
  29   chr29_31340085     AAsi    G    C        0      0        2 
  29   chr29_31340085     AKia    G    C        0      0        2 
  29   chr29_31340085     AOna    G    C        0      0        2 
  29   chr29_31340085     ASom    G    C        0      0        2 
  29   chr29_31340085     HCab    G    C        1      2        2 
  29   chr29_31340085     HPrz    G    C        1      2        2 
  29   chr29_31340085     ZBoe    G    C        0      0        2 
  29   chr29_31340085     ZGre    G    C        0      0        2 
  29   chr29_31340085     ZHar    G    C        0      0        2 
  29   chr29_31340085   Sample    G    C        0      0        2 
  29   chr29_31343088     AAsi    G    C        0      0        2 
  29   chr29_31343088     AKia    G    C        0      0        2 
  29   chr29_31343088     AOna    G    C        0      0        2 
  29   chr29_31343088     ASom    G    C        0      0        2 
  29   chr29_31343088     HCab    G    C        0      0        2 
  29   chr29_31343088     HPrz    G    C        0      0        2 
  29   chr29_31343088     ZBoe    G    C      0.5      1        2 
  29   chr29_31343088     ZGre    G    C        0      0        2 
  29   chr29_31343088     ZHar    G    C        0      0        2 
  29   chr29_31343088   Sample    G    C        0      0        2 
  29   chr29_31346805     AAsi    G    C        0      0        2 
  29   chr29_31346805     AKia    G    C        0      0        2 
  29   chr29_31346805     AOna    G    C        1      2        2 
  29   chr29_31346805     ASom    G    C        0      0        2 
  29   chr29_31346805     HCab    G    C        0      0        2 
  29   chr29_31346805     HPrz    G    C        0      0        2 
  29   chr29_31346805     ZBoe    G    C        0      0        2 
  29   chr29_31346805     ZGre    G    C        0      0        2 
  29   chr29_31346805     ZHar    G    C        0      0        2 
  29   chr29_31346805   Sample    G    C        0      0        2 
  29   chr29_31371404     AAsi    T    G        0      0        2 
  29   chr29_31371404     AKia    T    G        0      0        2 
  29   chr29_31371404     AOna    T    G        0      0        2 
  29   chr29_31371404     ASom    T    G        0      0        2 
  29   chr29_31371404     HCab    T    G        0      0        2 
  29   chr29_31371404     HPrz    T    G        0      0        2 
  29   chr29_31371404     ZBoe    T    G        0      0        2 
  29   chr29_31371404     ZGre    T    G      0.5      1        2 
  29   chr29_31371404     ZHar    T    G        0      0        2 
  29   chr29_31371404   Sample    T    G        0      0        2 
  29   chr29_31372374     AAsi    C    G        0      0        2 
  29   chr29_31372374     AKia    C    G        0      0        2 
  29   chr29_31372374     AOna    C    G        0      0        2 
  29   chr29_31372374     ASom    C    G        0      0        2 
  29   chr29_31372374     HCab    C    G        1      2        2 
  29   chr29_31372374     HPrz    C    G        1      2        2 
  29   chr29_31372374     ZBoe    C    G        0      0        2 
  29   chr29_31372374     ZGre    C    G        0      0        2 
  29   chr29_31372374     ZHar    C    G        0      0        2 
  29   chr29_31372374   Sample    C    G        0      0        2 
  29   chr29_31409245     AAsi    C    G        0      0        2 
  29   chr29_31409245     AKia    C    G        0      0        2 
  29   chr29_31409245     AOna    C    G        0      0        2 
  29   chr29_31409245     ASom    C    G        0      0        2 
  29   chr29_31409245     HCab    C    G        0      0        2 
  29   chr29_31409245     HPrz    C    G        0      0        2 
  29   chr29_31409245     ZBoe    C    G        0      0        2 
  29   chr29_31409245     ZGre    C    G      0.5      1        2 
  29   chr29_31409245     ZHar    C    G        0      0        2 
  29   chr29_31409245   Sample    C    G        0      0        2 
  29   chr29_31421616     AAsi    T    G        0      0        2 
  29   chr29_31421616     AKia    T    G        0      0        2 
  29   chr29_31421616     AOna    T    G        0      0        2 
  29   chr29_31421616     ASom    T    G        0      0        2 
  29   chr29_31421616     HCab    T    G        0      0        2 
  29   chr29_31421616     HPrz    T    G      0.5      1        2 
  29   chr29_31421616     ZBoe    T    G        0      0        2 
  29   chr29_31421616     ZGre    T    G        0      0        2 
  29   chr29_31421616     ZHar    T    G        0      0        2 
  29   chr29_31421616   Sample    T    G        0      0        2 
  29   chr29_31448372     AAsi    T    G        0      0        2 
  29   chr29_31448372     AKia    T    G        0      0        2 
  29   chr29_31448372     AOna    T    G        0      0        2 
  29   chr29_31448372     ASom    T    G        0      0        2 
  29   chr29_31448372     HCab    T    G        0      0        2 
  29   chr29_31448372     HPrz    T    G      0.5      1        2 
  29   chr29_31448372     ZBoe    T    G        0      0        2 
  29   chr29_31448372     ZGre    T    G        0      0        2 
  29   chr29_31448372     ZHar    T    G        0      0        2 
  29   chr29_31448372   Sample    T    G        0      0        2 
  29   chr29_31457640     AAsi    C    G        0      0        2 
  29   chr29_31457640     AKia    C    G        1      2        2 
  29   chr29_31457640     AOna    C    G      0.5      1        2 
  29   chr29_31457640     ASom    C    G        0      0        2 
  29   chr29_31457640     HCab    C    G        0      0        2 
  29   chr29_31457640     HPrz    C    G        0      0        2 
  29   chr29_31457640     ZBoe    C    G        0      0        2 
  29   chr29_31457640     ZGre    C    G        0      0        2 
  29   chr29_31457640     ZHar    C    G        0      0        2 
  29   chr29_31457640   Sample    C    G        0      0        2 
  29   chr29_31468918     AAsi    G    C        0      0        2 
  29   chr29_31468918     AKia    G    C        0      0        2 
  29   chr29_31468918     AOna    G    C        0      0        2 
  29   chr29_31468918     ASom    G    C        0      0        2 
  29   chr29_31468918     HCab    G    C        0      0        2 
  29   chr29_31468918     HPrz    G    C        0      0        2 
  29   chr29_31468918     ZBoe    G    C        1      2        2 
  29   chr29_31468918     ZGre    G    C        0      0        2 
  29   chr29_31468918     ZHar    G    C        0      0        2 
  29   chr29_31468918   Sample    G    C        0      0        2 
  29   chr29_31472620     AAsi    C    A        0      0        2 
  29   chr29_31472620     AKia    C    A        0      0        2 
  29   chr29_31472620     AOna    C    A      0.5      1        2 
  29   chr29_31472620     ASom    C    A        0      0        2 
  29   chr29_31472620     HCab    C    A        0      0        2 
  29   chr29_31472620     HPrz    C    A        0      0        2 
  29   chr29_31472620     ZBoe    C    A        0      0        2 
  29   chr29_31472620     ZGre    C    A        0      0        2 
  29   chr29_31472620     ZHar    C    A        0      0        2 
  29   chr29_31472620   Sample    C    A        0      0        2 
  29   chr29_31484592     AAsi    T    A        1      2        2 
  29   chr29_31484592     AKia    T    A        0      0        2 
  29   chr29_31484592     AOna    T    A        0      0        2 
  29   chr29_31484592     ASom    T    A        1      2        2 
  29   chr29_31484592     HCab    T    A        0      0        2 
  29   chr29_31484592     HPrz    T    A        0      0        2 
  29   chr29_31484592     ZBoe    T    A        0      0        2 
  29   chr29_31484592     ZGre    T    A        0      0        2 
  29   chr29_31484592     ZHar    T    A        0      0        2 
  29   chr29_31484592   Sample    T    A        1      2        2 
  29   chr29_31503894     AAsi    G    C        0      0        2 
  29   chr29_31503894     AKia    G    C        0      0        2 
  29   chr29_31503894     AOna    G    C        0      0        2 
  29   chr29_31503894     ASom    G    C        0      0        2 
  29   chr29_31503894     HCab    G    C        0      0        2 
  29   chr29_31503894     HPrz    G    C        0      0        2 
  29   chr29_31503894     ZBoe    G    C        1      2        2 
  29   chr29_31503894     ZGre    G    C        0      0        2 
  29   chr29_31503894     ZHar    G    C        0      0        2 
  29   chr29_31503894   Sample    G    C        0      0        2 
  29   chr29_31509433     AAsi    T    G        0      0        2 
  29   chr29_31509433     AKia    T    G        0      0        2 
  29   chr29_31509433     AOna    T    G        0      0        2 
  29   chr29_31509433     ASom    T    G        0      0        2 
  29   chr29_31509433     HCab    T    G        0      0        2 
  29   chr29_31509433     HPrz    T    G        0      0        2 
  29   chr29_31509433     ZBoe    T    G        0      0        2 
  29   chr29_31509433     ZGre    T    G        0      0        2 
  29   chr29_31509433     ZHar    T    G      0.5      1        2 
  29   chr29_31509433   Sample    T    G        0      0        2 
  29   chr29_31509815     AAsi    C    A        0      0        2 
  29   chr29_31509815     AKia    C    A        0      0        2 
  29   chr29_31509815     AOna    C    A        0      0        2 
  29   chr29_31509815     ASom    C    A        0      0        2 
  29   chr29_31509815     HCab    C    A        1      2        2 
  29   chr29_31509815     HPrz    C    A        1      2        2 
  29   chr29_31509815     ZBoe    C    A        0      0        2 
  29   chr29_31509815     ZGre    C    A        0      0        2 
  29   chr29_31509815     ZHar    C    A        0      0        2 
  29   chr29_31509815   Sample    C    A        0      0        2 
  29   chr29_31549974     AAsi    A    C        0      0        2 
  29   chr29_31549974     AKia    A    C        0      0        2 
  29   chr29_31549974     AOna    A    C        0      0        2 
  29   chr29_31549974     ASom    A    C        0      0        2 
  29   chr29_31549974     HCab    A    C        0      0        2 
  29   chr29_31549974     HPrz    A    C        0      0        2 
  29   chr29_31549974     ZBoe    A    C      0.5      1        2 
  29   chr29_31549974     ZGre    A    C        0      0        2 
  29   chr29_31549974     ZHar    A    C        0      0        2 
  29   chr29_31549974   Sample    A    C        0      0        2 
  29   chr29_31550694     AAsi    A    C        1      2        2 
  29   chr29_31550694     AKia    A    C        0      0        2 
  29   chr29_31550694     AOna    A    C        0      0        2 
  29   chr29_31550694     ASom    A    C        1      2        2 
  29   chr29_31550694     HCab    A    C        0      0        2 
  29   chr29_31550694     HPrz    A    C        0      0        2 
  29   chr29_31550694     ZBoe    A    C        0      0        2 
  29   chr29_31550694     ZGre    A    C        0      0        2 
  29   chr29_31550694     ZHar    A    C        0      0        2 
  29   chr29_31550694   Sample    A    C        1      2        2 
  29   chr29_31570197     AAsi    A    C        0      0        2 
  29   chr29_31570197     AKia    A    C        0      0        2 
  29   chr29_31570197     AOna    A    C        0      0        2 
  29   chr29_31570197     ASom    A    C        0      0        2 
  29   chr29_31570197     HCab    A    C        1      2        2 
  29   chr29_31570197     HPrz    A    C        1      2        2 
  29   chr29_31570197     ZBoe    A    C        0      0        2 
  29   chr29_31570197     ZGre    A    C        0      0        2 
  29   chr29_31570197     ZHar    A    C        0      0        2 
  29   chr29_31570197   Sample    A    C        0      0        2 
  29   chr29_31582441     AAsi    G    C        0      0        2 
  29   chr29_31582441     AKia    G    C        0      0        2 
  29   chr29_31582441     AOna    G    C        0      0        2 
  29   chr29_31582441     ASom    G    C        0      0        2 
  29   chr29_31582441     HCab    G    C        1      2        2 
  29   chr29_31582441     HPrz    G    C        1      2        2 
  29   chr29_31582441     ZBoe    G    C        0      0        2 
  29   chr29_31582441     ZGre    G    C        0      0        2 
  29   chr29_31582441     ZHar    G    C        0      0        2 
  29   chr29_31582441   Sample    G    C        0      0        2 
  29   chr29_31592842     AAsi    C    A        0      0        2 
  29   chr29_31592842     AKia    C    A        0      0        2 
  29   chr29_31592842     AOna    C    A        0      0        2 
  29   chr29_31592842     ASom    C    A        0      0        2 
  29   chr29_31592842     HCab    C    A        1      2        2 
  29   chr29_31592842     HPrz    C    A        0      0        2 
  29   chr29_31592842     ZBoe    C    A        0      0        2 
  29   chr29_31592842     ZGre    C    A        0      0        2 
  29   chr29_31592842     ZHar    C    A        0      0        2 
  29   chr29_31592842   Sample    C    A        0      0        2 
  29   chr29_31594279     AAsi    T    A        0      0        2 
  29   chr29_31594279     AKia    T    A        0      0        2 
  29   chr29_31594279     AOna    T    A        0      0        2 
  29   chr29_31594279     ASom    T    A        0      0        2 
  29   chr29_31594279     HCab    T    A        1      2        2 
  29   chr29_31594279     HPrz    T    A        1      2        2 
  29   chr29_31594279     ZBoe    T    A        0      0        2 
  29   chr29_31594279     ZGre    T    A        0      0        2 
  29   chr29_31594279     ZHar    T    A        0      0        2 
  29   chr29_31594279   Sample    T    A        0      0        2 
  29   chr29_31623607     AAsi    T    G        0      0        2 
  29   chr29_31623607     AKia    T    G        0      0        2 
  29   chr29_31623607     AOna    T    G        0      0        2 
  29   chr29_31623607     ASom    T    G        0      0        2 
  29   chr29_31623607     HCab    T    G        0      0        2 
  29   chr29_31623607     HPrz    T    G        0      0        2 
  29   chr29_31623607     ZBoe    T    G      0.5      1        2 
  29   chr29_31623607     ZGre    T    G        0      0        2 
  29   chr29_31623607     ZHar    T    G        0      0        2 
  29   chr29_31623607   Sample    T    G        0      0        2 
  29   chr29_31633219     AAsi    T    G        0      0        2 
  29   chr29_31633219     AKia    T    G        0      0        2 
  29   chr29_31633219     AOna    T    G        0      0        2 
  29   chr29_31633219     ASom    T    G        0      0        2 
  29   chr29_31633219     HCab    T    G        1      2        2 
  29   chr29_31633219     HPrz    T    G        1      2        2 
  29   chr29_31633219     ZBoe    T    G        0      0        2 
  29   chr29_31633219     ZGre    T    G        0      0        2 
  29   chr29_31633219     ZHar    T    G        0      0        2 
  29   chr29_31633219   Sample    T    G        0      0        2 
  29   chr29_31634542     AAsi    C    G        0      0        2 
  29   chr29_31634542     AKia    C    G        0      0        2 
  29   chr29_31634542     AOna    C    G        0      0        2 
  29   chr29_31634542     ASom    C    G        0      0        2 
  29   chr29_31634542     HCab    C    G        1      2        2 
  29   chr29_31634542     HPrz    C    G        1      2        2 
  29   chr29_31634542     ZBoe    C    G        0      0        2 
  29   chr29_31634542     ZGre    C    G        0      0        2 
  29   chr29_31634542     ZHar    C    G        0      0        2 
  29   chr29_31634542   Sample    C    G        0      0        2 
  29   chr29_31642270     AAsi    A    T        0      0        2 
  29   chr29_31642270     AKia    A    T        0      0        2 
  29   chr29_31642270     AOna    A    T        0      0        2 
  29   chr29_31642270     ASom    A    T        0      0        2 
  29   chr29_31642270     HCab    A    T        0      0        2 
  29   chr29_31642270     HPrz    A    T        0      0        2 
  29   chr29_31642270     ZBoe    A    T        1      2        2 
  29   chr29_31642270     ZGre    A    T        0      0        2 
  29   chr29_31642270     ZHar    A    T        0      0        2 
  29   chr29_31642270   Sample    A    T        0      0        2 
  29   chr29_31646951     AAsi    A    C        0      0        2 
  29   chr29_31646951     AKia    A    C        0      0        2 
  29   chr29_31646951     AOna    A    C        0      0        2 
  29   chr29_31646951     ASom    A    C        0      0        2 
  29   chr29_31646951     HCab    A    C        0      0        2 
  29   chr29_31646951     HPrz    A    C        0      0        2 
  29   chr29_31646951     ZBoe    A    C        0      0        2 
  29   chr29_31646951     ZGre    A    C        1      2        2 
  29   chr29_31646951     ZHar    A    C        0      0        2 
  29   chr29_31646951   Sample    A    C        0      0        2 
  29   chr29_31650919     AAsi    G    T        0      0        2 
  29   chr29_31650919     AKia    G    T        0      0        2 
  29   chr29_31650919     AOna    G    T        0      0        2 
  29   chr29_31650919     ASom    G    T        0      0        2 
  29   chr29_31650919     HCab    G    T        0      0        2 
  29   chr29_31650919     HPrz    G    T        1      2        2 
  29   chr29_31650919     ZBoe    G    T        0      0        2 
  29   chr29_31650919     ZGre    G    T        0      0        2 
  29   chr29_31650919     ZHar    G    T        0      0        2 
  29   chr29_31650919   Sample    G    T        0      0        2 
  29   chr29_31665177     AAsi    T    G        0      0        2 
  29   chr29_31665177     AKia    T    G        0      0        2 
  29   chr29_31665177     AOna    T    G        0      0        2 
  29   chr29_31665177     ASom    T    G        0      0        2 
  29   chr29_31665177     HCab    T    G        0      0        2 
  29   chr29_31665177     HPrz    T    G      0.5      1        2 
  29   chr29_31665177     ZBoe    T    G        0      0        2 
  29   chr29_31665177     ZGre    T    G        0      0        2 
  29   chr29_31665177     ZHar    T    G        0      0        2 
  29   chr29_31665177   Sample    T    G        0      0        2 
  29   chr29_31673135     AAsi    C    A        0      0        2 
  29   chr29_31673135     AKia    C    A        0      0        2 
  29   chr29_31673135     AOna    C    A        0      0        2 
  29   chr29_31673135     ASom    C    A        0      0        2 
  29   chr29_31673135     HCab    C    A        0      0        2 
  29   chr29_31673135     HPrz    C    A        1      2        2 
  29   chr29_31673135     ZBoe    C    A        0      0        2 
  29   chr29_31673135     ZGre    C    A        0      0        2 
  29   chr29_31673135     ZHar    C    A        0      0        2 
  29   chr29_31673135   Sample    C    A        0      0        2 
  29   chr29_31679085     AAsi    G    C        0      0        2 
  29   chr29_31679085     AKia    G    C        0      0        2 
  29   chr29_31679085     AOna    G    C        0      0        2 
  29   chr29_31679085     ASom    G    C        0      0        2 
  29   chr29_31679085     HCab    G    C        0      0        2 
  29   chr29_31679085     HPrz    G    C      0.5      1        2 
  29   chr29_31679085     ZBoe    G    C        0      0        2 
  29   chr29_31679085     ZGre    G    C        0      0        2 
  29   chr29_31679085     ZHar    G    C        0      0        2 
  29   chr29_31679085   Sample    G    C        0      0        2 
  29   chr29_31698646     AAsi    A    C        0      0        2 
  29   chr29_31698646     AKia    A    C        1      2        2 
  29   chr29_31698646     AOna    A    C        0      0        2 
  29   chr29_31698646     ASom    A    C        0      0        2 
  29   chr29_31698646     HCab    A    C        0      0        2 
  29   chr29_31698646     HPrz    A    C        0      0        2 
  29   chr29_31698646     ZBoe    A    C        0      0        2 
  29   chr29_31698646     ZGre    A    C        0      0        2 
  29   chr29_31698646     ZHar    A    C        0      0        2 
  29   chr29_31698646   Sample    A    C        0      0        2 
  29   chr29_31714430     AAsi    A    T        0      0        2 
  29   chr29_31714430     AKia    A    T        0      0        2 
  29   chr29_31714430     AOna    A    T        0      0        2 
  29   chr29_31714430     ASom    A    T        0      0        2 
  29   chr29_31714430     HCab    A    T        1      2        2 
  29   chr29_31714430     HPrz    A    T        1      2        2 
  29   chr29_31714430     ZBoe    A    T        0      0        2 
  29   chr29_31714430     ZGre    A    T        0      0        2 
  29   chr29_31714430     ZHar    A    T        0      0        2 
  29   chr29_31714430   Sample    A    T        0      0        2 
  29   chr29_31725163     AAsi    G    T        0      0        2 
  29   chr29_31725163     AKia    G    T        1      2        2 
  29   chr29_31725163     AOna    G    T        1      2        2 
  29   chr29_31725163     ASom    G    T        0      0        2 
  29   chr29_31725163     HCab    G    T        0      0        2 
  29   chr29_31725163     HPrz    G    T        0      0        2 
  29   chr29_31725163     ZBoe    G    T        0      0        2 
  29   chr29_31725163     ZGre    G    T        0      0        2 
  29   chr29_31725163     ZHar    G    T        0      0        2 
  29   chr29_31725163   Sample    G    T        0      0        2 
  29   chr29_31747631     AAsi    A    C        0      0        2 
  29   chr29_31747631     AKia    A    C        1      2        2 
  29   chr29_31747631     AOna    A    C      0.5      1        2 
  29   chr29_31747631     ASom    A    C        0      0        2 
  29   chr29_31747631     HCab    A    C        0      0        2 
  29   chr29_31747631     HPrz    A    C        0      0        2 
  29   chr29_31747631     ZBoe    A    C        0      0        2 
  29   chr29_31747631     ZGre    A    C        0      0        2 
  29   chr29_31747631     ZHar    A    C        0      0        2 
  29   chr29_31747631   Sample    A    C        0      0        2 
  29   chr29_31755411     AAsi    T    G        0      0        2 
  29   chr29_31755411     AKia    T    G        0      0        2 
  29   chr29_31755411     AOna    T    G        0      0        2 
  29   chr29_31755411     ASom    T    G        0      0        2 
  29   chr29_31755411     HCab    T    G        1      2        2 
  29   chr29_31755411     HPrz    T    G        0      0        2 
  29   chr29_31755411     ZBoe    T    G        0      0        2 
  29   chr29_31755411     ZGre    T    G        0      0        2 
  29   chr29_31755411     ZHar    T    G        0      0        2 
  29   chr29_31755411   Sample    T    G        0      0        2 
  29   chr29_31758030     AAsi    G    T        0      0        2 
  29   chr29_31758030     AKia    G    T        0      0        2 
  29   chr29_31758030     AOna    G    T        0      0        2 
  29   chr29_31758030     ASom    G    T        0      0        2 
  29   chr29_31758030     HCab    G    T        0      0        2 
  29   chr29_31758030     HPrz    G    T        0      0        2 
  29   chr29_31758030     ZBoe    G    T        0      0        2 
  29   chr29_31758030     ZGre    G    T        0      0        2 
  29   chr29_31758030     ZHar    G    T      0.5      1        2 
  29   chr29_31758030   Sample    G    T        0      0        2 
  29   chr29_31808847     AAsi    A    T        0      0        2 
  29   chr29_31808847     AKia    A    T        1      2        2 
  29   chr29_31808847     AOna    A    T        0      0        2 
  29   chr29_31808847     ASom    A    T        0      0        2 
  29   chr29_31808847     HCab    A    T        0      0        2 
  29   chr29_31808847     HPrz    A    T        0      0        2 
  29   chr29_31808847     ZBoe    A    T        0      0        2 
  29   chr29_31808847     ZGre    A    T        0      0        2 
  29   chr29_31808847     ZHar    A    T        0      0        2 
  29   chr29_31808847   Sample    A    T        0      0        2 
  29   chr29_31819730     AAsi    T    A        0      0        2 
  29   chr29_31819730     AKia    T    A        0      0        2 
  29   chr29_31819730     AOna    T    A        0      0        2 
  29   chr29_31819730     ASom    T    A        0      0        2 
  29   chr29_31819730     HCab    T    A        0      0        2 
  29   chr29_31819730     HPrz    T    A        0      0        2 
  29   chr29_31819730     ZBoe    T    A      0.5      1        2 
  29   chr29_31819730     ZGre    T    A        0      0        2 
  29   chr29_31819730     ZHar    T    A        0      0        2 
  29   chr29_31819730   Sample    T    A        0      0        2 
  29   chr29_31826214     AAsi    C    A        0      0        2 
  29   chr29_31826214     AKia    C    A        0      0        2 
  29   chr29_31826214     AOna    C    A        0      0        2 
  29   chr29_31826214     ASom    C    A        0      0        2 
  29   chr29_31826214     HCab    C    A        0      0        2 
  29   chr29_31826214     HPrz    C    A        0      0        2 
  29   chr29_31826214     ZBoe    C    A        0      0        2 
  29   chr29_31826214     ZGre    C    A      0.5      1        2 
  29   chr29_31826214     ZHar    C    A        0      0        2 
  29   chr29_31826214   Sample    C    A        0      0        2 
  29   chr29_31854197     AAsi    T    A        0      0        2 
  29   chr29_31854197     AKia    T    A        1      2        2 
  29   chr29_31854197     AOna    T    A        0      0        2 
  29   chr29_31854197     ASom    T    A        0      0        2 
  29   chr29_31854197     HCab    T    A        0      0        2 
  29   chr29_31854197     HPrz    T    A        0      0        2 
  29   chr29_31854197     ZBoe    T    A        0      0        2 
  29   chr29_31854197     ZGre    T    A        0      0        2 
  29   chr29_31854197     ZHar    T    A        0      0        2 
  29   chr29_31854197   Sample    T    A        0      0        2 
  29   chr29_31857310     AAsi    C    G        0      0        2 
  29   chr29_31857310     AKia    C    G        0      0        2 
  29   chr29_31857310     AOna    C    G        0      0        2 
  29   chr29_31857310     ASom    C    G        0      0        2 
  29   chr29_31857310     HCab    C    G        0      0        2 
  29   chr29_31857310     HPrz    C    G        0      0        2 
  29   chr29_31857310     ZBoe    C    G        1      2        2 
  29   chr29_31857310     ZGre    C    G        0      0        2 
  29   chr29_31857310     ZHar    C    G        0      0        2 
  29   chr29_31857310   Sample    C    G        0      0        2 
  29   chr29_31895373     AAsi    G    C        0      0        2 
  29   chr29_31895373     AKia    G    C      0.5      1        2 
  29   chr29_31895373     AOna    G    C        0      0        2 
  29   chr29_31895373     ASom    G    C        0      0        2 
  29   chr29_31895373     HCab    G    C        0      0        2 
  29   chr29_31895373     HPrz    G    C        0      0        2 
  29   chr29_31895373     ZBoe    G    C        0      0        2 
  29   chr29_31895373     ZGre    G    C        0      0        2 
  29   chr29_31895373     ZHar    G    C        0      0        2 
  29   chr29_31895373   Sample    G    C        0      0        2 
  29   chr29_31895468     AAsi    C    G        0      0        2 
  29   chr29_31895468     AKia    C    G        0      0        2 
  29   chr29_31895468     AOna    C    G        0      0        2 
  29   chr29_31895468     ASom    C    G        0      0        2 
  29   chr29_31895468     HCab    C    G        1      2        2 
  29   chr29_31895468     HPrz    C    G        1      2        2 
  29   chr29_31895468     ZBoe    C    G        0      0        2 
  29   chr29_31895468     ZGre    C    G        0      0        2 
  29   chr29_31895468     ZHar    C    G        0      0        2 
  29   chr29_31895468   Sample    C    G        0      0        2 
  29   chr29_31895917     AAsi    C    G        0      0        2 
  29   chr29_31895917     AKia    C    G        0      0        2 
  29   chr29_31895917     AOna    C    G        0      0        2 
  29   chr29_31895917     ASom    C    G        1      2        2 
  29   chr29_31895917     HCab    C    G        0      0        2 
  29   chr29_31895917     HPrz    C    G        0      0        2 
  29   chr29_31895917     ZBoe    C    G        0      0        2 
  29   chr29_31895917     ZGre    C    G        0      0        2 
  29   chr29_31895917     ZHar    C    G        0      0        2 
  29   chr29_31895917   Sample    C    G        0      0        2 
  29   chr29_31947442     AAsi    C    A        0      0        2 
  29   chr29_31947442     AKia    C    A        1      2        2 
  29   chr29_31947442     AOna    C    A      0.5      1        2 
  29   chr29_31947442     ASom    C    A        0      0        2 
  29   chr29_31947442     HCab    C    A        0      0        2 
  29   chr29_31947442     HPrz    C    A        0      0        2 
  29   chr29_31947442     ZBoe    C    A        0      0        2 
  29   chr29_31947442     ZGre    C    A        0      0        2 
  29   chr29_31947442     ZHar    C    A        0      0        2 
  29   chr29_31947442   Sample    C    A        0      0        2 
  29   chr29_31970632     AAsi    G    T        0      0        2 
  29   chr29_31970632     AKia    G    T        0      0        2 
  29   chr29_31970632     AOna    G    T        0      0        2 
  29   chr29_31970632     ASom    G    T        0      0        2 
  29   chr29_31970632     HCab    G    T        1      2        2 
  29   chr29_31970632     HPrz    G    T        1      2        2 
  29   chr29_31970632     ZBoe    G    T        0      0        2 
  29   chr29_31970632     ZGre    G    T        0      0        2 
  29   chr29_31970632     ZHar    G    T        0      0        2 
  29   chr29_31970632   Sample    G    T        0      0        2 
  29   chr29_31973749     AAsi    G    T        0      0        2 
  29   chr29_31973749     AKia    G    T        0      0        2 
  29   chr29_31973749     AOna    G    T      0.5      1        2 
  29   chr29_31973749     ASom    G    T        0      0        2 
  29   chr29_31973749     HCab    G    T        0      0        2 
  29   chr29_31973749     HPrz    G    T        0      0        2 
  29   chr29_31973749     ZBoe    G    T        0      0        2 
  29   chr29_31973749     ZGre    G    T        0      0        2 
  29   chr29_31973749     ZHar    G    T        0      0        2 
  29   chr29_31973749   Sample    G    T        0      0        2 
  29   chr29_31980513     AAsi    C    G        0      0        2 
  29   chr29_31980513     AKia    C    G        1      2        2 
  29   chr29_31980513     AOna    C    G        0      0        2 
  29   chr29_31980513     ASom    C    G        0      0        2 
  29   chr29_31980513     HCab    C    G        0      0        2 
  29   chr29_31980513     HPrz    C    G        0      0        2 
  29   chr29_31980513     ZBoe    C    G        0      0        2 
  29   chr29_31980513     ZGre    C    G        0      0        2 
  29   chr29_31980513     ZHar    C    G        0      0        2 
  29   chr29_31980513   Sample    C    G        0      0        2 
  29   chr29_31980915     AAsi    G    C        0      0        2 
  29   chr29_31980915     AKia    G    C        0      0        2 
  29   chr29_31980915     AOna    G    C        0      0        2 
  29   chr29_31980915     ASom    G    C        0      0        2 
  29   chr29_31980915     HCab    G    C      0.5      1        2 
  29   chr29_31980915     HPrz    G    C        0      0        2 
  29   chr29_31980915     ZBoe    G    C        0      0        2 
  29   chr29_31980915     ZGre    G    C        0      0        2 
  29   chr29_31980915     ZHar    G    C        0      0        2 
  29   chr29_31980915   Sample    G    C        0      0        2 
  29   chr29_31990780     AAsi    A    T        0      0        2 
  29   chr29_31990780     AKia    A    T        0      0        2 
  29   chr29_31990780     AOna    A    T        0      0        2 
  29   chr29_31990780     ASom    A    T        1      2        2 
  29   chr29_31990780     HCab    A    T        0      0        2 
  29   chr29_31990780     HPrz    A    T        0      0        2 
  29   chr29_31990780     ZBoe    A    T        0      0        2 
  29   chr29_31990780     ZGre    A    T        0      0        2 
  29   chr29_31990780     ZHar    A    T        0      0        2 
  29   chr29_31990780   Sample    A    T        0      0        2 
  29   chr29_32023086     AAsi    A    C        0      0        2 
  29   chr29_32023086     AKia    A    C        0      0        2 
  29   chr29_32023086     AOna    A    C        0      0        2 
  29   chr29_32023086     ASom    A    C        0      0        2 
  29   chr29_32023086     HCab    A    C        0      0        2 
  29   chr29_32023086     HPrz    A    C        0      0        2 
  29   chr29_32023086     ZBoe    A    C        0      0        2 
  29   chr29_32023086     ZGre    A    C      0.5      1        2 
  29   chr29_32023086     ZHar    A    C        0      0        2 
  29   chr29_32023086   Sample    A    C        0      0        2 
  29   chr29_32064926     AAsi    A    T        0      0        2 
  29   chr29_32064926     AKia    A    T        0      0        2 
  29   chr29_32064926     AOna    A    T        0      0        2 
  29   chr29_32064926     ASom    A    T        0      0        2 
  29   chr29_32064926     HCab    A    T        0      0        2 
  29   chr29_32064926     HPrz    A    T        0      0        2 
  29   chr29_32064926     ZBoe    A    T        0      0        2 
  29   chr29_32064926     ZGre    A    T        0      0        2 
  29   chr29_32064926     ZHar    A    T        1      2        2 
  29   chr29_32064926   Sample    A    T        0      0        2 
  29   chr29_32114984     AAsi    G    T      0.5      1        2 
  29   chr29_32114984     AKia    G    T        0      0        2 
  29   chr29_32114984     AOna    G    T        0      0        2 
  29   chr29_32114984     ASom    G    T        0      0        2 
  29   chr29_32114984     HCab    G    T        0      0        2 
  29   chr29_32114984     HPrz    G    T        0      0        2 
  29   chr29_32114984     ZBoe    G    T        0      0        2 
  29   chr29_32114984     ZGre    G    T        0      0        2 
  29   chr29_32114984     ZHar    G    T        0      0        2 
  29   chr29_32114984   Sample    G    T        0      0        2 
  29   chr29_32140479     AAsi    T    G        0      0        2 
  29   chr29_32140479     AKia    T    G        0      0        2 
  29   chr29_32140479     AOna    T    G        0      0        2 
  29   chr29_32140479     ASom    T    G        0      0        2 
  29   chr29_32140479     HCab    T    G      0.5      1        2 
  29   chr29_32140479     HPrz    T    G        0      0        2 
  29   chr29_32140479     ZBoe    T    G        0      0        2 
  29   chr29_32140479     ZGre    T    G        0      0        2 
  29   chr29_32140479     ZHar    T    G        0      0        2 
  29   chr29_32140479   Sample    T    G        0      0        2 
  29   chr29_32162245     AAsi    A    C        0      0        2 
  29   chr29_32162245     AKia    A    C        1      2        2 
  29   chr29_32162245     AOna    A    C        0      0        2 
  29   chr29_32162245     ASom    A    C        0      0        2 
  29   chr29_32162245     HCab    A    C        0      0        2 
  29   chr29_32162245     HPrz    A    C        0      0        2 
  29   chr29_32162245     ZBoe    A    C        0      0        2 
  29   chr29_32162245     ZGre    A    C        0      0        2 
  29   chr29_32162245     ZHar    A    C        0      0        2 
  29   chr29_32162245   Sample    A    C        0      0        2 
  29   chr29_32163406     AAsi    T    A        1      2        2 
  29   chr29_32163406     AKia    T    A        1      2        2 
  29   chr29_32163406     AOna    T    A        0      0        2 
  29   chr29_32163406     ASom    T    A        0      0        2 
  29   chr29_32163406     HCab    T    A        0      0        2 
  29   chr29_32163406     HPrz    T    A        0      0        2 
  29   chr29_32163406     ZBoe    T    A        0      0        2 
  29   chr29_32163406     ZGre    T    A        0      0        2 
  29   chr29_32163406     ZHar    T    A        0      0        2 
  29   chr29_32163406   Sample    T    A        1      2        2 
  29   chr29_32181673     AAsi    A    C        0      0        2 
  29   chr29_32181673     AKia    A    C        0      0        2 
  29   chr29_32181673     AOna    A    C        0      0        2 
  29   chr29_32181673     ASom    A    C        0      0        2 
  29   chr29_32181673     HCab    A    C        0      0        2 
  29   chr29_32181673     HPrz    A    C        0      0        2 
  29   chr29_32181673     ZBoe    A    C        0      0        2 
  29   chr29_32181673     ZGre    A    C        0      0        2 
  29   chr29_32181673     ZHar    A    C        1      2        2 
  29   chr29_32181673   Sample    A    C        0      0        2 
  29   chr29_32192371     AAsi    C    A        0      0        2 
  29   chr29_32192371     AKia    C    A        0      0        2 
  29   chr29_32192371     AOna    C    A        0      0        2 
  29   chr29_32192371     ASom    C    A        0      0        2 
  29   chr29_32192371     HCab    C    A      0.5      1        2 
  29   chr29_32192371     HPrz    C    A        0      0        2 
  29   chr29_32192371     ZBoe    C    A        0      0        2 
  29   chr29_32192371     ZGre    C    A        0      0        2 
  29   chr29_32192371     ZHar    C    A        0      0        2 
  29   chr29_32192371   Sample    C    A        0      0        2 
  29   chr29_32192942     AAsi    T    G        0      0        2 
  29   chr29_32192942     AKia    T    G        0      0        2 
  29   chr29_32192942     AOna    T    G        0      0        2 
  29   chr29_32192942     ASom    T    G        0      0        2 
  29   chr29_32192942     HCab    T    G        0      0        2 
  29   chr29_32192942     HPrz    T    G        0      0        2 
  29   chr29_32192942     ZBoe    T    G        0      0        2 
  29   chr29_32192942     ZGre    T    G        0      0        2 
  29   chr29_32192942     ZHar    T    G        1      2        2 
  29   chr29_32192942   Sample    T    G        0      0        2 
  29   chr29_32203981     AAsi    G    T        0      0        2 
  29   chr29_32203981     AKia    G    T        1      2        2 
  29   chr29_32203981     AOna    G    T        1      2        2 
  29   chr29_32203981     ASom    G    T        0      0        2 
  29   chr29_32203981     HCab    G    T        0      0        2 
  29   chr29_32203981     HPrz    G    T        0      0        2 
  29   chr29_32203981     ZBoe    G    T        0      0        2 
  29   chr29_32203981     ZGre    G    T        0      0        2 
  29   chr29_32203981     ZHar    G    T        0      0        2 
  29   chr29_32203981   Sample    G    T        0      0        2 
  29   chr29_32216613     AAsi    T    A        1      2        2 
  29   chr29_32216613     AKia    T    A        0      0        2 
  29   chr29_32216613     AOna    T    A        0      0        2 
  29   chr29_32216613     ASom    T    A        1      2        2 
  29   chr29_32216613     HCab    T    A        1      2        2 
  29   chr29_32216613     HPrz    T    A        1      2        2 
  29   chr29_32216613     ZBoe    T    A        0      0        2 
  29   chr29_32216613     ZGre    T    A        0      0        2 
  29   chr29_32216613     ZHar    T    A        0      0        2 
  29   chr29_32216613   Sample    T    A        1      2        2 
  29   chr29_32228713     AAsi    G    C        0      0        2 
  29   chr29_32228713     AKia    G    C        0      0        2 
  29   chr29_32228713     AOna    G    C        0      0        2 
  29   chr29_32228713     ASom    G    C        0      0        2 
  29   chr29_32228713     HCab    G    C        0      0        2 
  29   chr29_32228713     HPrz    G    C        1      2        2 
  29   chr29_32228713     ZBoe    G    C        0      0        2 
  29   chr29_32228713     ZGre    G    C        0      0        2 
  29   chr29_32228713     ZHar    G    C        0      0        2 
  29   chr29_32228713   Sample    G    C        0      0        2 
  29   chr29_32235296     AAsi    G    C        0      0        2 
  29   chr29_32235296     AKia    G    C        0      0        2 
  29   chr29_32235296     AOna    G    C        0      0        2 
  29   chr29_32235296     ASom    G    C        0      0        2 
  29   chr29_32235296     HCab    G    C        0      0        2 
  29   chr29_32235296     HPrz    G    C        0      0        2 
  29   chr29_32235296     ZBoe    G    C        0      0        2 
  29   chr29_32235296     ZGre    G    C        0      0        2 
  29   chr29_32235296     ZHar    G    C        1      2        2 
  29   chr29_32235296   Sample    G    C        0      0        2 
  29   chr29_32252221     AAsi    G    C        1      2        2 
  29   chr29_32252221     AKia    G    C        1      2        2 
  29   chr29_32252221     AOna    G    C        0      0        2 
  29   chr29_32252221     ASom    G    C        1      2        2 
  29   chr29_32252221     HCab    G    C        0      0        2 
  29   chr29_32252221     HPrz    G    C        0      0        2 
  29   chr29_32252221     ZBoe    G    C        0      0        2 
  29   chr29_32252221     ZGre    G    C        0      0        2 
  29   chr29_32252221     ZHar    G    C        0      0        2 
  29   chr29_32252221   Sample    G    C        1      2        2 
  29   chr29_32256936     AAsi    G    T        0      0        2 
  29   chr29_32256936     AKia    G    T        0      0        2 
  29   chr29_32256936     AOna    G    T        0      0        2 
  29   chr29_32256936     ASom    G    T        0      0        2 
  29   chr29_32256936     HCab    G    T        0      0        2 
  29   chr29_32256936     HPrz    G    T      0.5      1        2 
  29   chr29_32256936     ZBoe    G    T        0      0        2 
  29   chr29_32256936     ZGre    G    T        0      0        2 
  29   chr29_32256936     ZHar    G    T        0      0        2 
  29   chr29_32256936   Sample    G    T        0      0        2 
  29   chr29_32262655     AAsi    A    C        0      0        2 
  29   chr29_32262655     AKia    A    C        0      0        2 
  29   chr29_32262655     AOna    A    C        0      0        2 
  29   chr29_32262655     ASom    A    C        0      0        2 
  29   chr29_32262655     HCab    A    C        0      0        2 
  29   chr29_32262655     HPrz    A    C        0      0        2 
  29   chr29_32262655     ZBoe    A    C      0.5      1        2 
  29   chr29_32262655     ZGre    A    C        0      0        2 
  29   chr29_32262655     ZHar    A    C        0      0        2 
  29   chr29_32262655   Sample    A    C        0      0        2 
  29   chr29_32263705     AAsi    A    T        0      0        2 
  29   chr29_32263705     AKia    A    T        0      0        2 
  29   chr29_32263705     AOna    A    T        0      0        2 
  29   chr29_32263705     ASom    A    T        0      0        2 
  29   chr29_32263705     HCab    A    T        0      0        2 
  29   chr29_32263705     HPrz    A    T        0      0        2 
  29   chr29_32263705     ZBoe    A    T        0      0        2 
  29   chr29_32263705     ZGre    A    T      0.5      1        2 
  29   chr29_32263705     ZHar    A    T        0      0        2 
  29   chr29_32263705   Sample    A    T        0      0        2 
  29   chr29_32265181     AAsi    G    C        0      0        2 
  29   chr29_32265181     AKia    G    C        0      0        2 
  29   chr29_32265181     AOna    G    C        0      0        2 
  29   chr29_32265181     ASom    G    C        0      0        2 
  29   chr29_32265181     HCab    G    C        1      2        2 
  29   chr29_32265181     HPrz    G    C        1      2        2 
  29   chr29_32265181     ZBoe    G    C        0      0        2 
  29   chr29_32265181     ZGre    G    C        0      0        2 
  29   chr29_32265181     ZHar    G    C        0      0        2 
  29   chr29_32265181   Sample    G    C        0      0        2 
  29   chr29_32288053     AAsi    T    G        0      0        2 
  29   chr29_32288053     AKia    T    G        0      0        2 
  29   chr29_32288053     AOna    T    G        0      0        2 
  29   chr29_32288053     ASom    T    G        0      0        2 
  29   chr29_32288053     HCab    T    G        1      2        2 
  29   chr29_32288053     HPrz    T    G        1      2        2 
  29   chr29_32288053     ZBoe    T    G        0      0        2 
  29   chr29_32288053     ZGre    T    G        0      0        2 
  29   chr29_32288053     ZHar    T    G        0      0        2 
  29   chr29_32288053   Sample    T    G        0      0        2 
  29   chr29_32309275     AAsi    A    T      0.5      1        2 
  29   chr29_32309275     AKia    A    T        0      0        2 
  29   chr29_32309275     AOna    A    T        0      0        2 
  29   chr29_32309275     ASom    A    T        0      0        2 
  29   chr29_32309275     HCab    A    T        0      0        2 
  29   chr29_32309275     HPrz    A    T        0      0        2 
  29   chr29_32309275     ZBoe    A    T        0      0        2 
  29   chr29_32309275     ZGre    A    T        0      0        2 
  29   chr29_32309275     ZHar    A    T        0      0        2 
  29   chr29_32309275   Sample    A    T        1      2        2 
  29   chr29_32329488     AAsi    G    T        0      0        2 
  29   chr29_32329488     AKia    G    T        0      0        2 
  29   chr29_32329488     AOna    G    T        0      0        2 
  29   chr29_32329488     ASom    G    T        0      0        2 
  29   chr29_32329488     HCab    G    T        0      0        2 
  29   chr29_32329488     HPrz    G    T        0      0        2 
  29   chr29_32329488     ZBoe    G    T      0.5      1        2 
  29   chr29_32329488     ZGre    G    T        0      0        2 
  29   chr29_32329488     ZHar    G    T        0      0        2 
  29   chr29_32329488   Sample    G    T        0      0        2 
  29   chr29_32330495     AAsi    T    G        0      0        2 
  29   chr29_32330495     AKia    T    G        0      0        2 
  29   chr29_32330495     AOna    T    G        0      0        2 
  29   chr29_32330495     ASom    T    G        0      0        2 
  29   chr29_32330495     HCab    T    G        1      2        2 
  29   chr29_32330495     HPrz    T    G        1      2        2 
  29   chr29_32330495     ZBoe    T    G        0      0        2 
  29   chr29_32330495     ZGre    T    G        0      0        2 
  29   chr29_32330495     ZHar    T    G        0      0        2 
  29   chr29_32330495   Sample    T    G        0      0        2 
  29   chr29_32394465     AAsi    C    A        1      2        2 
  29   chr29_32394465     AKia    C    A        0      0        2 
  29   chr29_32394465     AOna    C    A        0      0        2 
  29   chr29_32394465     ASom    C    A        1      2        2 
  29   chr29_32394465     HCab    C    A        0      0        2 
  29   chr29_32394465     HPrz    C    A        0      0        2 
  29   chr29_32394465     ZBoe    C    A        0      0        2 
  29   chr29_32394465     ZGre    C    A        0      0        2 
  29   chr29_32394465     ZHar    C    A        0      0        2 
  29   chr29_32394465   Sample    C    A        1      2        2 
  29   chr29_32397858     AAsi    G    T        0      0        2 
  29   chr29_32397858     AKia    G    T        0      0        2 
  29   chr29_32397858     AOna    G    T        0      0        2 
  29   chr29_32397858     ASom    G    T        0      0        2 
  29   chr29_32397858     HCab    G    T        0      0        2 
  29   chr29_32397858     HPrz    G    T        0      0        2 
  29   chr29_32397858     ZBoe    G    T      0.5      1        2 
  29   chr29_32397858     ZGre    G    T        0      0        2 
  29   chr29_32397858     ZHar    G    T        0      0        2 
  29   chr29_32397858   Sample    G    T        0      0        2 
  29   chr29_32421061     AAsi    A    T        0      0        2 
  29   chr29_32421061     AKia    A    T        1      2        2 
  29   chr29_32421061     AOna    A    T        0      0        2 
  29   chr29_32421061     ASom    A    T        0      0        2 
  29   chr29_32421061     HCab    A    T        0      0        2 
  29   chr29_32421061     HPrz    A    T        0      0        2 
  29   chr29_32421061     ZBoe    A    T        0      0        2 
  29   chr29_32421061     ZGre    A    T        0      0        2 
  29   chr29_32421061     ZHar    A    T        0      0        2 
  29   chr29_32421061   Sample    A    T        0      0        2 
  29   chr29_32444986     AAsi    G    C        0      0        2 
  29   chr29_32444986     AKia    G    C        0      0        2 
  29   chr29_32444986     AOna    G    C        1      2        2 
  29   chr29_32444986     ASom    G    C        0      0        2 
  29   chr29_32444986     HCab    G    C        1      2        2 
  29   chr29_32444986     HPrz    G    C        1      2        2 
  29   chr29_32444986     ZBoe    G    C        0      0        2 
  29   chr29_32444986     ZGre    G    C        0      0        2 
  29   chr29_32444986     ZHar    G    C        0      0        2 
  29   chr29_32444986   Sample    G    C        0      0        2 
  29   chr29_32445299     AAsi    A    C        0      0        2 
  29   chr29_32445299     AKia    A    C        0      0        2 
  29   chr29_32445299     AOna    A    C        0      0        2 
  29   chr29_32445299     ASom    A    C        0      0        2 
  29   chr29_32445299     HCab    A    C      0.5      1        2 
  29   chr29_32445299     HPrz    A    C        0      0        2 
  29   chr29_32445299     ZBoe    A    C        0      0        2 
  29   chr29_32445299     ZGre    A    C        0      0        2 
  29   chr29_32445299     ZHar    A    C        0      0        2 
  29   chr29_32445299   Sample    A    C        0      0        2 
  29   chr29_32447374     AAsi    A    C        0      0        2 
  29   chr29_32447374     AKia    A    C        0      0        2 
  29   chr29_32447374     AOna    A    C        0      0        2 
  29   chr29_32447374     ASom    A    C        0      0        2 
  29   chr29_32447374     HCab    A    C        0      0        2 
  29   chr29_32447374     HPrz    A    C        0      0        2 
  29   chr29_32447374     ZBoe    A    C        0      0        2 
  29   chr29_32447374     ZGre    A    C      0.5      1        2 
  29   chr29_32447374     ZHar    A    C        0      0        2 
  29   chr29_32447374   Sample    A    C        0      0        2 
  29   chr29_32473257     AAsi    T    G      0.5      1        2 
  29   chr29_32473257     AKia    T    G        0      0        2 
  29   chr29_32473257     AOna    T    G        0      0        2 
  29   chr29_32473257     ASom    T    G        0      0        2 
  29   chr29_32473257     HCab    T    G        0      0        2 
  29   chr29_32473257     HPrz    T    G        0      0        2 
  29   chr29_32473257     ZBoe    T    G        0      0        2 
  29   chr29_32473257     ZGre    T    G        0      0        2 
  29   chr29_32473257     ZHar    T    G        0      0        2 
  29   chr29_32473257   Sample    T    G        0      0        2 
  29   chr29_32481602     AAsi    G    C      0.5      1        2 
  29   chr29_32481602     AKia    G    C        0      0        2 
  29   chr29_32481602     AOna    G    C        0      0        2 
  29   chr29_32481602     ASom    G    C        0      0        2 
  29   chr29_32481602     HCab    G    C        0      0        2 
  29   chr29_32481602     HPrz    G    C        0      0        2 
  29   chr29_32481602     ZBoe    G    C        0      0        2 
  29   chr29_32481602     ZGre    G    C        0      0        2 
  29   chr29_32481602     ZHar    G    C        0      0        2 
  29   chr29_32481602   Sample    G    C        0      0        2 
  29   chr29_32490455     AAsi    C    A        0      0        2 
  29   chr29_32490455     AKia    C    A        0      0        2 
  29   chr29_32490455     AOna    C    A        0      0        2 
  29   chr29_32490455     ASom    C    A        0      0        2 
  29   chr29_32490455     HCab    C    A        0      0        2 
  29   chr29_32490455     HPrz    C    A        0      0        2 
  29   chr29_32490455     ZBoe    C    A      0.5      1        2 
  29   chr29_32490455     ZGre    C    A        0      0        2 
  29   chr29_32490455     ZHar    C    A        0      0        2 
  29   chr29_32490455   Sample    C    A        0      0        2 
  29   chr29_32494028     AAsi    C    A        0      0        2 
  29   chr29_32494028     AKia    C    A        0      0        2 
  29   chr29_32494028     AOna    C    A        0      0        2 
  29   chr29_32494028     ASom    C    A        0      0        2 
  29   chr29_32494028     HCab    C    A        0      0        2 
  29   chr29_32494028     HPrz    C    A        0      0        2 
  29   chr29_32494028     ZBoe    C    A      0.5      1        2 
  29   chr29_32494028     ZGre    C    A        0      0        2 
  29   chr29_32494028     ZHar    C    A        0      0        2 
  29   chr29_32494028   Sample    C    A        0      0        2 
  29   chr29_32494259     AAsi    C    G        0      0        2 
  29   chr29_32494259     AKia    C    G        1      2        2 
  29   chr29_32494259     AOna    C    G        0      0        2 
  29   chr29_32494259     ASom    C    G        0      0        2 
  29   chr29_32494259     HCab    C    G        0      0        2 
  29   chr29_32494259     HPrz    C    G        0      0        2 
  29   chr29_32494259     ZBoe    C    G        0      0        2 
  29   chr29_32494259     ZGre    C    G        0      0        2 
  29   chr29_32494259     ZHar    C    G        0      0        2 
  29   chr29_32494259   Sample    C    G        0      0        2 
  29   chr29_32520434     AAsi    A    C        0      0        2 
  29   chr29_32520434     AKia    A    C        0      0        2 
  29   chr29_32520434     AOna    A    C        1      2        2 
  29   chr29_32520434     ASom    A    C        0      0        2 
  29   chr29_32520434     HCab    A    C        0      0        2 
  29   chr29_32520434     HPrz    A    C        0      0        2 
  29   chr29_32520434     ZBoe    A    C        0      0        2 
  29   chr29_32520434     ZGre    A    C        0      0        2 
  29   chr29_32520434     ZHar    A    C        0      0        2 
  29   chr29_32520434   Sample    A    C        0      0        2 
  29   chr29_32533203     AAsi    C    G        1      2        2 
  29   chr29_32533203     AKia    C    G        0      0        2 
  29   chr29_32533203     AOna    C    G        0      0        2 
  29   chr29_32533203     ASom    C    G        1      2        2 
  29   chr29_32533203     HCab    C    G        0      0        2 
  29   chr29_32533203     HPrz    C    G        0      0        2 
  29   chr29_32533203     ZBoe    C    G        0      0        2 
  29   chr29_32533203     ZGre    C    G        0      0        2 
  29   chr29_32533203     ZHar    C    G        0      0        2 
  29   chr29_32533203   Sample    C    G        1      2        2 
  29   chr29_32540202     AAsi    G    T        0      0        2 
  29   chr29_32540202     AKia    G    T        0      0        2 
  29   chr29_32540202     AOna    G    T        0      0        2 
  29   chr29_32540202     ASom    G    T        0      0        2 
  29   chr29_32540202     HCab    G    T      0.5      1        2 
  29   chr29_32540202     HPrz    G    T        0      0        2 
  29   chr29_32540202     ZBoe    G    T        0      0        2 
  29   chr29_32540202     ZGre    G    T        0      0        2 
  29   chr29_32540202     ZHar    G    T        0      0        2 
  29   chr29_32540202   Sample    G    T        0      0        2 
  29   chr29_32571906     AAsi    T    A        0      0        2 
  29   chr29_32571906     AKia    T    A        0      0        2 
  29   chr29_32571906     AOna    T    A        0      0        2 
  29   chr29_32571906     ASom    T    A        0      0        2 
  29   chr29_32571906     HCab    T    A        0      0        2 
  29   chr29_32571906     HPrz    T    A        0      0        2 
  29   chr29_32571906     ZBoe    T    A      0.5      1        2 
  29   chr29_32571906     ZGre    T    A        0      0        2 
  29   chr29_32571906     ZHar    T    A        0      0        2 
  29   chr29_32571906   Sample    T    A        0      0        2 
  29   chr29_32582183     AAsi    G    T        0      0        2 
  29   chr29_32582183     AKia    G    T        0      0        2 
  29   chr29_32582183     AOna    G    T        0      0        2 
  29   chr29_32582183     ASom    G    T        0      0        2 
  29   chr29_32582183     HCab    G    T        0      0        2 
  29   chr29_32582183     HPrz    G    T        0      0        2 
  29   chr29_32582183     ZBoe    G    T        1      2        2 
  29   chr29_32582183     ZGre    G    T        0      0        2 
  29   chr29_32582183     ZHar    G    T        0      0        2 
  29   chr29_32582183   Sample    G    T        0      0        2 
  29   chr29_32637413     AAsi    A    C        0      0        2 
  29   chr29_32637413     AKia    A    C        1      2        2 
  29   chr29_32637413     AOna    A    C        1      2        2 
  29   chr29_32637413     ASom    A    C        0      0        2 
  29   chr29_32637413     HCab    A    C        0      0        2 
  29   chr29_32637413     HPrz    A    C        0      0        2 
  29   chr29_32637413     ZBoe    A    C        0      0        2 
  29   chr29_32637413     ZGre    A    C        0      0        2 
  29   chr29_32637413     ZHar    A    C        0      0        2 
  29   chr29_32637413   Sample    A    C        0      0        2 
  29   chr29_32660416     AAsi    G    C        0      0        2 
  29   chr29_32660416     AKia    G    C        0      0        2 
  29   chr29_32660416     AOna    G    C        0      0        2 
  29   chr29_32660416     ASom    G    C        0      0        2 
  29   chr29_32660416     HCab    G    C        0      0        2 
  29   chr29_32660416     HPrz    G    C        0      0        2 
  29   chr29_32660416     ZBoe    G    C        0      0        2 
  29   chr29_32660416     ZGre    G    C        0      0        2 
  29   chr29_32660416     ZHar    G    C        1      2        2 
  29   chr29_32660416   Sample    G    C        0      0        2 
  29   chr29_32670422     AAsi    T    G        0      0        2 
  29   chr29_32670422     AKia    T    G        0      0        2 
  29   chr29_32670422     AOna    T    G        0      0        2 
  29   chr29_32670422     ASom    T    G        0      0        2 
  29   chr29_32670422     HCab    T    G        1      2        2 
  29   chr29_32670422     HPrz    T    G        1      2        2 
  29   chr29_32670422     ZBoe    T    G        0      0        2 
  29   chr29_32670422     ZGre    T    G        0      0        2 
  29   chr29_32670422     ZHar    T    G        0      0        2 
  29   chr29_32670422   Sample    T    G        0      0        2 
  29   chr29_32704682     AAsi    C    G        0      0        2 
  29   chr29_32704682     AKia    C    G        0      0        2 
  29   chr29_32704682     AOna    C    G        0      0        2 
  29   chr29_32704682     ASom    C    G        0      0        2 
  29   chr29_32704682     HCab    C    G        0      0        2 
  29   chr29_32704682     HPrz    C    G        0      0        2 
  29   chr29_32704682     ZBoe    C    G        0      0        2 
  29   chr29_32704682     ZGre    C    G        0      0        2 
  29   chr29_32704682     ZHar    C    G        1      2        2 
  29   chr29_32704682   Sample    C    G        0      0        2 
  29   chr29_32742546     AAsi    T    A        0      0        2 
  29   chr29_32742546     AKia    T    A        0      0        2 
  29   chr29_32742546     AOna    T    A        0      0        2 
  29   chr29_32742546     ASom    T    A        0      0        2 
  29   chr29_32742546     HCab    T    A        0      0        2 
  29   chr29_32742546     HPrz    T    A        0      0        2 
  29   chr29_32742546     ZBoe    T    A      0.5      1        2 
  29   chr29_32742546     ZGre    T    A        0      0        2 
  29   chr29_32742546     ZHar    T    A        0      0        2 
  29   chr29_32742546   Sample    T    A        0      0        2 
  29   chr29_32769403     AAsi    C    A        0      0        2 
  29   chr29_32769403     AKia    C    A        0      0        2 
  29   chr29_32769403     AOna    C    A        0      0        2 
  29   chr29_32769403     ASom    C    A        0      0        2 
  29   chr29_32769403     HCab    C    A        1      2        2 
  29   chr29_32769403     HPrz    C    A        1      2        2 
  29   chr29_32769403     ZBoe    C    A        0      0        2 
  29   chr29_32769403     ZGre    C    A        0      0        2 
  29   chr29_32769403     ZHar    C    A        0      0        2 
  29   chr29_32769403   Sample    C    A        0      0        2 
  29   chr29_32782978     AAsi    A    C        0      0        2 
  29   chr29_32782978     AKia    A    C        0      0        2 
  29   chr29_32782978     AOna    A    C        0      0        2 
  29   chr29_32782978     ASom    A    C        0      0        2 
  29   chr29_32782978     HCab    A    C        1      2        2 
  29   chr29_32782978     HPrz    A    C        1      2        2 
  29   chr29_32782978     ZBoe    A    C        0      0        2 
  29   chr29_32782978     ZGre    A    C        0      0        2 
  29   chr29_32782978     ZHar    A    C        0      0        2 
  29   chr29_32782978   Sample    A    C        0      0        2 
  29   chr29_32793641     AAsi    G    T        0      0        2 
  29   chr29_32793641     AKia    G    T        0      0        2 
  29   chr29_32793641     AOna    G    T        0      0        2 
  29   chr29_32793641     ASom    G    T        0      0        2 
  29   chr29_32793641     HCab    G    T        0      0        2 
  29   chr29_32793641     HPrz    G    T        0      0        2 
  29   chr29_32793641     ZBoe    G    T        0      0        2 
  29   chr29_32793641     ZGre    G    T        0      0        2 
  29   chr29_32793641     ZHar    G    T        1      2        2 
  29   chr29_32793641   Sample    G    T        0      0        2 
  29   chr29_32796448     AAsi    A    C        0      0        2 
  29   chr29_32796448     AKia    A    C        0      0        2 
  29   chr29_32796448     AOna    A    C        0      0        2 
  29   chr29_32796448     ASom    A    C        0      0        2 
  29   chr29_32796448     HCab    A    C        0      0        2 
  29   chr29_32796448     HPrz    A    C        0      0        2 
  29   chr29_32796448     ZBoe    A    C      0.5      1        2 
  29   chr29_32796448     ZGre    A    C        0      0        2 
  29   chr29_32796448     ZHar    A    C        0      0        2 
  29   chr29_32796448   Sample    A    C        0      0        2 
  29   chr29_32799149     AAsi    C    G        0      0        2 
  29   chr29_32799149     AKia    C    G        0      0        2 
  29   chr29_32799149     AOna    C    G        0      0        2 
  29   chr29_32799149     ASom    C    G        0      0        2 
  29   chr29_32799149     HCab    C    G        0      0        2 
  29   chr29_32799149     HPrz    C    G        0      0        2 
  29   chr29_32799149     ZBoe    C    G      0.5      1        2 
  29   chr29_32799149     ZGre    C    G        0      0        2 
  29   chr29_32799149     ZHar    C    G        0      0        2 
  29   chr29_32799149   Sample    C    G        0      0        2 
  29   chr29_32806183     AAsi    A    C        0      0        2 
  29   chr29_32806183     AKia    A    C        0      0        2 
  29   chr29_32806183     AOna    A    C        0      0        2 
  29   chr29_32806183     ASom    A    C        0      0        2 
  29   chr29_32806183     HCab    A    C        0      0        2 
  29   chr29_32806183     HPrz    A    C        0      0        2 
  29   chr29_32806183     ZBoe    A    C        0      0        2 
  29   chr29_32806183     ZGre    A    C        1      2        2 
  29   chr29_32806183     ZHar    A    C        0      0        2 
  29   chr29_32806183   Sample    A    C        0      0        2 
  29   chr29_32810220     AAsi    C    A        0      0        2 
  29   chr29_32810220     AKia    C    A        0      0        2 
  29   chr29_32810220     AOna    C    A        0      0        2 
  29   chr29_32810220     ASom    C    A        0      0        2 
  29   chr29_32810220     HCab    C    A        0      0        2 
  29   chr29_32810220     HPrz    C    A        0      0        2 
  29   chr29_32810220     ZBoe    C    A        0      0        2 
  29   chr29_32810220     ZGre    C    A        0      0        2 
  29   chr29_32810220     ZHar    C    A        1      2        2 
  29   chr29_32810220   Sample    C    A        0      0        2 
  29   chr29_32826435     AAsi    G    T        0      0        2 
  29   chr29_32826435     AKia    G    T        0      0        2 
  29   chr29_32826435     AOna    G    T        0      0        2 
  29   chr29_32826435     ASom    G    T        0      0        2 
  29   chr29_32826435     HCab    G    T      0.5      1        2 
  29   chr29_32826435     HPrz    G    T        0      0        2 
  29   chr29_32826435     ZBoe    G    T        0      0        2 
  29   chr29_32826435     ZGre    G    T        0      0        2 
  29   chr29_32826435     ZHar    G    T        0      0        2 
  29   chr29_32826435   Sample    G    T        0      0        2 
  29   chr29_32831586     AAsi    T    A        0      0        2 
  29   chr29_32831586     AKia    T    A        0      0        2 
  29   chr29_32831586     AOna    T    A        0      0        2 
  29   chr29_32831586     ASom    T    A        0      0        2 
  29   chr29_32831586     HCab    T    A        0      0        2 
  29   chr29_32831586     HPrz    T    A        0      0        2 
  29   chr29_32831586     ZBoe    T    A        1      2        2 
  29   chr29_32831586     ZGre    T    A        1      2        2 
  29   chr29_32831586     ZHar    T    A        1      2        2 
  29   chr29_32831586   Sample    T    A        0      0        2 
  29   chr29_32842267     AAsi    T    G        0      0        2 
  29   chr29_32842267     AKia    T    G        0      0        2 
  29   chr29_32842267     AOna    T    G        0      0        2 
  29   chr29_32842267     ASom    T    G        0      0        2 
  29   chr29_32842267     HCab    T    G        0      0        2 
  29   chr29_32842267     HPrz    T    G        0      0        2 
  29   chr29_32842267     ZBoe    T    G        0      0        2 
  29   chr29_32842267     ZGre    T    G        1      2        2 
  29   chr29_32842267     ZHar    T    G        0      0        2 
  29   chr29_32842267   Sample    T    G        0      0        2 
  29   chr29_32856336     AAsi    C    G        0      0        2 
  29   chr29_32856336     AKia    C    G        0      0        2 
  29   chr29_32856336     AOna    C    G        0      0        2 
  29   chr29_32856336     ASom    C    G        0      0        2 
  29   chr29_32856336     HCab    C    G        1      2        2 
  29   chr29_32856336     HPrz    C    G        1      2        2 
  29   chr29_32856336     ZBoe    C    G        0      0        2 
  29   chr29_32856336     ZGre    C    G        0      0        2 
  29   chr29_32856336     ZHar    C    G        0      0        2 
  29   chr29_32856336   Sample    C    G        0      0        2 
  29   chr29_32865372     AAsi    G    T        0      0        2 
  29   chr29_32865372     AKia    G    T        0      0        2 
  29   chr29_32865372     AOna    G    T        0      0        2 
  29   chr29_32865372     ASom    G    T        0      0        2 
  29   chr29_32865372     HCab    G    T        0      0        2 
  29   chr29_32865372     HPrz    G    T        0      0        2 
  29   chr29_32865372     ZBoe    G    T        0      0        2 
  29   chr29_32865372     ZGre    G    T        0      0        2 
  29   chr29_32865372     ZHar    G    T        1      2        2 
  29   chr29_32865372   Sample    G    T        0      0        2 
  29   chr29_32870280     AAsi    G    C        0      0        2 
  29   chr29_32870280     AKia    G    C        0      0        2 
  29   chr29_32870280     AOna    G    C        0      0        2 
  29   chr29_32870280     ASom    G    C        0      0        2 
  29   chr29_32870280     HCab    G    C        0      0        2 
  29   chr29_32870280     HPrz    G    C        0      0        2 
  29   chr29_32870280     ZBoe    G    C        0      0        2 
  29   chr29_32870280     ZGre    G    C        0      0        2 
  29   chr29_32870280     ZHar    G    C        1      2        2 
  29   chr29_32870280   Sample    G    C        0      0        2 
  29   chr29_32882216     AAsi    A    T        0      0        2 
  29   chr29_32882216     AKia    A    T        0      0        2 
  29   chr29_32882216     AOna    A    T        0      0        2 
  29   chr29_32882216     ASom    A    T        0      0        2 
  29   chr29_32882216     HCab    A    T        0      0        2 
  29   chr29_32882216     HPrz    A    T        0      0        2 
  29   chr29_32882216     ZBoe    A    T        0      0        2 
  29   chr29_32882216     ZGre    A    T        0      0        2 
  29   chr29_32882216     ZHar    A    T        1      2        2 
  29   chr29_32882216   Sample    A    T        0      0        2 
  29   chr29_32893719     AAsi    G    T        0      0        2 
  29   chr29_32893719     AKia    G    T        0      0        2 
  29   chr29_32893719     AOna    G    T        0      0        2 
  29   chr29_32893719     ASom    G    T        0      0        2 
  29   chr29_32893719     HCab    G    T      0.5      1        2 
  29   chr29_32893719     HPrz    G    T        0      0        2 
  29   chr29_32893719     ZBoe    G    T        0      0        2 
  29   chr29_32893719     ZGre    G    T        0      0        2 
  29   chr29_32893719     ZHar    G    T        0      0        2 
  29   chr29_32893719   Sample    G    T        0      0        2 
  29   chr29_32953742     AAsi    G    T        0      0        2 
  29   chr29_32953742     AKia    G    T        0      0        2 
  29   chr29_32953742     AOna    G    T        0      0        2 
  29   chr29_32953742     ASom    G    T        0      0        2 
  29   chr29_32953742     HCab    G    T        1      2        2 
  29   chr29_32953742     HPrz    G    T        1      2        2 
  29   chr29_32953742     ZBoe    G    T        0      0        2 
  29   chr29_32953742     ZGre    G    T        0      0        2 
  29   chr29_32953742     ZHar    G    T        0      0        2 
  29   chr29_32953742   Sample    G    T        0      0        2 
  29   chr29_32971539     AAsi    C    A        0      0        2 
  29   chr29_32971539     AKia    C    A        0      0        2 
  29   chr29_32971539     AOna    C    A        0      0        2 
  29   chr29_32971539     ASom    C    A        0      0        2 
  29   chr29_32971539     HCab    C    A        0      0        2 
  29   chr29_32971539     HPrz    C    A        0      0        2 
  29   chr29_32971539     ZBoe    C    A        0      0        2 
  29   chr29_32971539     ZGre    C    A        0      0        2 
  29   chr29_32971539     ZHar    C    A        1      2        2 
  29   chr29_32971539   Sample    C    A        0      0        2 
  29   chr29_32973241     AAsi    C    A        0      0        2 
  29   chr29_32973241     AKia    C    A        0      0        2 
  29   chr29_32973241     AOna    C    A        0      0        2 
  29   chr29_32973241     ASom    C    A        1      2        2 
  29   chr29_32973241     HCab    C    A        0      0        2 
  29   chr29_32973241     HPrz    C    A        0      0        2 
  29   chr29_32973241     ZBoe    C    A        0      0        2 
  29   chr29_32973241     ZGre    C    A        0      0        2 
  29   chr29_32973241     ZHar    C    A        0      0        2 
  29   chr29_32973241   Sample    C    A        0      0        2 
  29   chr29_32992503     AAsi    G    T        0      0        2 
  29   chr29_32992503     AKia    G    T        0      0        2 
  29   chr29_32992503     AOna    G    T        0      0        2 
  29   chr29_32992503     ASom    G    T        0      0        2 
  29   chr29_32992503     HCab    G    T        0      0        2 
  29   chr29_32992503     HPrz    G    T        0      0        2 
  29   chr29_32992503     ZBoe    G    T        0      0        2 
  29   chr29_32992503     ZGre    G    T        0      0        2 
  29   chr29_32992503     ZHar    G    T      0.5      1        2 
  29   chr29_32992503   Sample    G    T        0      0        2 
  29   chr29_33011513     AAsi    T    A        0      0        2 
  29   chr29_33011513     AKia    T    A        0      0        2 
  29   chr29_33011513     AOna    T    A      0.5      1        2 
  29   chr29_33011513     ASom    T    A        0      0        2 
  29   chr29_33011513     HCab    T    A        0      0        2 
  29   chr29_33011513     HPrz    T    A        0      0        2 
  29   chr29_33011513     ZBoe    T    A        0      0        2 
  29   chr29_33011513     ZGre    T    A        0      0        2 
  29   chr29_33011513     ZHar    T    A        0      0        2 
  29   chr29_33011513   Sample    T    A        0      0        2 
  29   chr29_33012013     AAsi    T    G        0      0        2 
  29   chr29_33012013     AKia    T    G        0      0        2 
  29   chr29_33012013     AOna    T    G        0      0        2 
  29   chr29_33012013     ASom    T    G        0      0        2 
  29   chr29_33012013     HCab    T    G        0      0        2 
  29   chr29_33012013     HPrz    T    G        0      0        2 
  29   chr29_33012013     ZBoe    T    G        0      0        2 
  29   chr29_33012013     ZGre    T    G        0      0        2 
  29   chr29_33012013     ZHar    T    G        1      2        2 
  29   chr29_33012013   Sample    T    G        0      0        2 
  29   chr29_33020195     AAsi    T    A        0      0        2 
  29   chr29_33020195     AKia    T    A        0      0        2 
  29   chr29_33020195     AOna    T    A        0      0        2 
  29   chr29_33020195     ASom    T    A        0      0        2 
  29   chr29_33020195     HCab    T    A        0      0        2 
  29   chr29_33020195     HPrz    T    A        0      0        2 
  29   chr29_33020195     ZBoe    T    A        0      0        2 
  29   chr29_33020195     ZGre    T    A      0.5      1        2 
  29   chr29_33020195     ZHar    T    A        0      0        2 
  29   chr29_33020195   Sample    T    A        0      0        2 
  29   chr29_33024792     AAsi    C    A        0      0        2 
  29   chr29_33024792     AKia    C    A        1      2        2 
  29   chr29_33024792     AOna    C    A        0      0        2 
  29   chr29_33024792     ASom    C    A        0      0        2 
  29   chr29_33024792     HCab    C    A        0      0        2 
  29   chr29_33024792     HPrz    C    A        0      0        2 
  29   chr29_33024792     ZBoe    C    A        0      0        2 
  29   chr29_33024792     ZGre    C    A        0      0        2 
  29   chr29_33024792     ZHar    C    A        0      0        2 
  29   chr29_33024792   Sample    C    A        0      0        2 
  29   chr29_33065408     AAsi    G    C        0      0        2 
  29   chr29_33065408     AKia    G    C        0      0        2 
  29   chr29_33065408     AOna    G    C        0      0        2 
  29   chr29_33065408     ASom    G    C        0      0        2 
  29   chr29_33065408     HCab    G    C        0      0        2 
  29   chr29_33065408     HPrz    G    C        0      0        2 
  29   chr29_33065408     ZBoe    G    C        0      0        2 
  29   chr29_33065408     ZGre    G    C        0      0        2 
  29   chr29_33065408     ZHar    G    C      0.5      1        2 
  29   chr29_33065408   Sample    G    C        0      0        2 
  29   chr29_33069320     AAsi    C    G        0      0        2 
  29   chr29_33069320     AKia    C    G        0      0        2 
  29   chr29_33069320     AOna    C    G        0      0        2 
  29   chr29_33069320     ASom    C    G        0      0        2 
  29   chr29_33069320     HCab    C    G        0      0        2 
  29   chr29_33069320     HPrz    C    G        0      0        2 
  29   chr29_33069320     ZBoe    C    G        1      2        2 
  29   chr29_33069320     ZGre    C    G        0      0        2 
  29   chr29_33069320     ZHar    C    G        1      2        2 
  29   chr29_33069320   Sample    C    G        0      0        2 
  29   chr29_33073907     AAsi    T    G        0      0        2 
  29   chr29_33073907     AKia    T    G        0      0        2 
  29   chr29_33073907     AOna    T    G        0      0        2 
  29   chr29_33073907     ASom    T    G        0      0        2 
  29   chr29_33073907     HCab    T    G        0      0        2 
  29   chr29_33073907     HPrz    T    G        0      0        2 
  29   chr29_33073907     ZBoe    T    G        0      0        2 
  29   chr29_33073907     ZGre    T    G        1      2        2 
  29   chr29_33073907     ZHar    T    G        0      0        2 
  29   chr29_33073907   Sample    T    G        0      0        2 
  29   chr29_33131914     AAsi    A    C      0.5      1        2 
  29   chr29_33131914     AKia    A    C        0      0        2 
  29   chr29_33131914     AOna    A    C        0      0        2 
  29   chr29_33131914     ASom    A    C        0      0        2 
  29   chr29_33131914     HCab    A    C        0      0        2 
  29   chr29_33131914     HPrz    A    C        0      0        2 
  29   chr29_33131914     ZBoe    A    C        0      0        2 
  29   chr29_33131914     ZGre    A    C        0      0        2 
  29   chr29_33131914     ZHar    A    C        0      0        2 
  29   chr29_33131914   Sample    A    C        0      0        2 
  29   chr29_33144700     AAsi    C    A        0      0        2 
  29   chr29_33144700     AKia    C    A        0      0        2 
  29   chr29_33144700     AOna    C    A        0      0        2 
  29   chr29_33144700     ASom    C    A        0      0        2 
  29   chr29_33144700     HCab    C    A        0      0        2 
  29   chr29_33144700     HPrz    C    A        0      0        2 
  29   chr29_33144700     ZBoe    C    A        0      0        2 
  29   chr29_33144700     ZGre    C    A        0      0        2 
  29   chr29_33144700     ZHar    C    A        1      2        2 
  29   chr29_33144700   Sample    C    A        0      0        2 
  29   chr29_33164622     AAsi    T    A        0      0        2 
  29   chr29_33164622     AKia    T    A        0      0        2 
  29   chr29_33164622     AOna    T    A      0.5      1        2 
  29   chr29_33164622     ASom    T    A        0      0        2 
  29   chr29_33164622     HCab    T    A        0      0        2 
  29   chr29_33164622     HPrz    T    A        0      0        2 
  29   chr29_33164622     ZBoe    T    A        0      0        2 
  29   chr29_33164622     ZGre    T    A        0      0        2 
  29   chr29_33164622     ZHar    T    A        0      0        2 
  29   chr29_33164622   Sample    T    A        0      0        2 
  29   chr29_33165548     AAsi    G    C        0      0        2 
  29   chr29_33165548     AKia    G    C        0      0        2 
  29   chr29_33165548     AOna    G    C        0      0        2 
  29   chr29_33165548     ASom    G    C        0      0        2 
  29   chr29_33165548     HCab    G    C        0      0        2 
  29   chr29_33165548     HPrz    G    C        0      0        2 
  29   chr29_33165548     ZBoe    G    C        0      0        2 
  29   chr29_33165548     ZGre    G    C        1      2        2 
  29   chr29_33165548     ZHar    G    C        0      0        2 
  29   chr29_33165548   Sample    G    C        0      0        2 
  29   chr29_33167959     AAsi    C    A        0      0        2 
  29   chr29_33167959     AKia    C    A        0      0        2 
  29   chr29_33167959     AOna    C    A      0.5      1        2 
  29   chr29_33167959     ASom    C    A        0      0        2 
  29   chr29_33167959     HCab    C    A        0      0        2 
  29   chr29_33167959     HPrz    C    A        0      0        2 
  29   chr29_33167959     ZBoe    C    A        0      0        2 
  29   chr29_33167959     ZGre    C    A        0      0        2 
  29   chr29_33167959     ZHar    C    A        0      0        2 
  29   chr29_33167959   Sample    C    A        0      0        2 
  29   chr29_33200039     AAsi    T    G        0      0        2 
  29   chr29_33200039     AKia    T    G        0      0        2 
  29   chr29_33200039     AOna    T    G        0      0        2 
  29   chr29_33200039     ASom    T    G        1      2        2 
  29   chr29_33200039     HCab    T    G        0      0        2 
  29   chr29_33200039     HPrz    T    G        0      0        2 
  29   chr29_33200039     ZBoe    T    G        0      0        2 
  29   chr29_33200039     ZGre    T    G        0      0        2 
  29   chr29_33200039     ZHar    T    G        0      0        2 
  29   chr29_33200039   Sample    T    G        0      0        2 
  29   chr29_33219460     AAsi    C    A        0      0        2 
  29   chr29_33219460     AKia    C    A        0      0        2 
  29   chr29_33219460     AOna    C    A        0      0        2 
  29   chr29_33219460     ASom    C    A        0      0        2 
  29   chr29_33219460     HCab    C    A        0      0        2 
  29   chr29_33219460     HPrz    C    A        0      0        2 
  29   chr29_33219460     ZBoe    C    A      0.5      1        2 
  29   chr29_33219460     ZGre    C    A        0      0        2 
  29   chr29_33219460     ZHar    C    A        0      0        2 
  29   chr29_33219460   Sample    C    A        0      0        2 
  29   chr29_33234690     AAsi    C    G        1      2        2 
  29   chr29_33234690     AKia    C    G        0      0        2 
  29   chr29_33234690     AOna    C    G        0      0        2 
  29   chr29_33234690     ASom    C    G        1      2        2 
  29   chr29_33234690     HCab    C    G        0      0        2 
  29   chr29_33234690     HPrz    C    G        0      0        2 
  29   chr29_33234690     ZBoe    C    G        0      0        2 
  29   chr29_33234690     ZGre    C    G        0      0        2 
  29   chr29_33234690     ZHar    C    G        0      0        2 
  29   chr29_33234690   Sample    C    G        1      2        2 
  29   chr29_33246884     AAsi    C    G        0      0        2 
  29   chr29_33246884     AKia    C    G      0.5      1        2 
  29   chr29_33246884     AOna    C    G        0      0        2 
  29   chr29_33246884     ASom    C    G        0      0        2 
  29   chr29_33246884     HCab    C    G        0      0        2 
  29   chr29_33246884     HPrz    C    G        0      0        2 
  29   chr29_33246884     ZBoe    C    G        0      0        2 
  29   chr29_33246884     ZGre    C    G        0      0        2 
  29   chr29_33246884     ZHar    C    G        0      0        2 
  29   chr29_33246884   Sample    C    G        0      0        2 
  29   chr29_33254680     AAsi    T    A      0.5      1        2 
  29   chr29_33254680     AKia    T    A        0      0        2 
  29   chr29_33254680     AOna    T    A        0      0        2 
  29   chr29_33254680     ASom    T    A        0      0        2 
  29   chr29_33254680     HCab    T    A        0      0        2 
  29   chr29_33254680     HPrz    T    A        0      0        2 
  29   chr29_33254680     ZBoe    T    A        0      0        2 
  29   chr29_33254680     ZGre    T    A        0      0        2 
  29   chr29_33254680     ZHar    T    A        0      0        2 
  29   chr29_33254680   Sample    T    A        0      0        2 
  29   chr29_33260759     AAsi    G    T      0.5      1        2 
  29   chr29_33260759     AKia    G    T        0      0        2 
  29   chr29_33260759     AOna    G    T        0      0        2 
  29   chr29_33260759     ASom    G    T        1      2        2 
  29   chr29_33260759     HCab    G    T        0      0        2 
  29   chr29_33260759     HPrz    G    T        0      0        2 
  29   chr29_33260759     ZBoe    G    T        0      0        2 
  29   chr29_33260759     ZGre    G    T        0      0        2 
  29   chr29_33260759     ZHar    G    T        0      0        2 
  29   chr29_33260759   Sample    G    T        0      0        2 
  29   chr29_33265988     AAsi    T    G        0      0        2 
  29   chr29_33265988     AKia    T    G        0      0        2 
  29   chr29_33265988     AOna    T    G        0      0        2 
  29   chr29_33265988     ASom    T    G        0      0        2 
  29   chr29_33265988     HCab    T    G        1      2        2 
  29   chr29_33265988     HPrz    T    G        1      2        2 
  29   chr29_33265988     ZBoe    T    G        0      0        2 
  29   chr29_33265988     ZGre    T    G        0      0        2 
  29   chr29_33265988     ZHar    T    G        0      0        2 
  29   chr29_33265988   Sample    T    G        0      0        2 
  29   chr29_33266668     AAsi    G    C        0      0        2 
  29   chr29_33266668     AKia    G    C        0      0        2 
  29   chr29_33266668     AOna    G    C        0      0        2 
  29   chr29_33266668     ASom    G    C        0      0        2 
  29   chr29_33266668     HCab    G    C        1      2        2 
  29   chr29_33266668     HPrz    G    C        1      2        2 
  29   chr29_33266668     ZBoe    G    C        0      0        2 
  29   chr29_33266668     ZGre    G    C        0      0        2 
  29   chr29_33266668     ZHar    G    C        0      0        2 
  29   chr29_33266668   Sample    G    C        0      0        2 
  29   chr29_33266812     AAsi    C    A        0      0        2 
  29   chr29_33266812     AKia    C    A        0      0        2 
  29   chr29_33266812     AOna    C    A        0      0        2 
  29   chr29_33266812     ASom    C    A        0      0        2 
  29   chr29_33266812     HCab    C    A        0      0        2 
  29   chr29_33266812     HPrz    C    A        0      0        2 
  29   chr29_33266812     ZBoe    C    A        0      0        2 
  29   chr29_33266812     ZGre    C    A      0.5      1        2 
  29   chr29_33266812     ZHar    C    A        0      0        2 
  29   chr29_33266812   Sample    C    A        0      0        2 
  29   chr29_33298377     AAsi    T    A        0      0        2 
  29   chr29_33298377     AKia    T    A        0      0        2 
  29   chr29_33298377     AOna    T    A        0      0        2 
  29   chr29_33298377     ASom    T    A        0      0        2 
  29   chr29_33298377     HCab    T    A        0      0        2 
  29   chr29_33298377     HPrz    T    A        0      0        2 
  29   chr29_33298377     ZBoe    T    A        1      2        2 
  29   chr29_33298377     ZGre    T    A        0      0        2 
  29   chr29_33298377     ZHar    T    A        0      0        2 
  29   chr29_33298377   Sample    T    A        0      0        2 
  29   chr29_33319501     AAsi    C    G        0      0        2 
  29   chr29_33319501     AKia    C    G        0      0        2 
  29   chr29_33319501     AOna    C    G        0      0        2 
  29   chr29_33319501     ASom    C    G        0      0        2 
  29   chr29_33319501     HCab    C    G        1      2        2 
  29   chr29_33319501     HPrz    C    G        1      2        2 
  29   chr29_33319501     ZBoe    C    G        0      0        2 
  29   chr29_33319501     ZGre    C    G        0      0        2 
  29   chr29_33319501     ZHar    C    G        0      0        2 
  29   chr29_33319501   Sample    C    G        0      0        2 
  29   chr29_33327617     AAsi    C    A        0      0        2 
  29   chr29_33327617     AKia    C    A        0      0        2 
  29   chr29_33327617     AOna    C    A        0      0        2 
  29   chr29_33327617     ASom    C    A        0      0        2 
  29   chr29_33327617     HCab    C    A        0      0        2 
  29   chr29_33327617     HPrz    C    A        0      0        2 
  29   chr29_33327617     ZBoe    C    A        1      2        2 
  29   chr29_33327617     ZGre    C    A        1      2        2 
  29   chr29_33327617     ZHar    C    A        0      0        2 
  29   chr29_33327617   Sample    C    A        0      0        2 
  29   chr29_33340794     AAsi    G    C        0      0        2 
  29   chr29_33340794     AKia    G    C        0      0        2 
  29   chr29_33340794     AOna    G    C        0      0        2 
  29   chr29_33340794     ASom    G    C        0      0        2 
  29   chr29_33340794     HCab    G    C        0      0        2 
  29   chr29_33340794     HPrz    G    C        0      0        2 
  29   chr29_33340794     ZBoe    G    C        0      0        2 
  29   chr29_33340794     ZGre    G    C        0      0        2 
  29   chr29_33340794     ZHar    G    C      0.5      1        2 
  29   chr29_33340794   Sample    G    C        0      0        2 
  29   chr29_33380769     AAsi    G    C        0      0        2 
  29   chr29_33380769     AKia    G    C        1      2        2 
  29   chr29_33380769     AOna    G    C      0.5      1        2 
  29   chr29_33380769     ASom    G    C        0      0        2 
  29   chr29_33380769     HCab    G    C        0      0        2 
  29   chr29_33380769     HPrz    G    C        0      0        2 
  29   chr29_33380769     ZBoe    G    C        0      0        2 
  29   chr29_33380769     ZGre    G    C        0      0        2 
  29   chr29_33380769     ZHar    G    C        0      0        2 
  29   chr29_33380769   Sample    G    C        0      0        2 
  29   chr29_33391143     AAsi    A    T      0.5      1        2 
  29   chr29_33391143     AKia    A    T        0      0        2 
  29   chr29_33391143     AOna    A    T        0      0        2 
  29   chr29_33391143     ASom    A    T        0      0        2 
  29   chr29_33391143     HCab    A    T        0      0        2 
  29   chr29_33391143     HPrz    A    T        0      0        2 
  29   chr29_33391143     ZBoe    A    T        0      0        2 
  29   chr29_33391143     ZGre    A    T        0      0        2 
  29   chr29_33391143     ZHar    A    T        0      0        2 
  29   chr29_33391143   Sample    A    T        0      0        2 
  29   chr29_33399029     AAsi    G    C        1      2        2 
  29   chr29_33399029     AKia    G    C        1      2        2 
  29   chr29_33399029     AOna    G    C        1      2        2 
  29   chr29_33399029     ASom    G    C        1      2        2 
  29   chr29_33399029     HCab    G    C        0      0        2 
  29   chr29_33399029     HPrz    G    C        0      0        2 
  29   chr29_33399029     ZBoe    G    C        0      0        2 
  29   chr29_33399029     ZGre    G    C        0      0        2 
  29   chr29_33399029     ZHar    G    C        0      0        2 
  29   chr29_33399029   Sample    G    C        1      2        2 
  29   chr29_33425230     AAsi    C    A        0      0        2 
  29   chr29_33425230     AKia    C    A        1      2        2 
  29   chr29_33425230     AOna    C    A        1      2        2 
  29   chr29_33425230     ASom    C    A        0      0        2 
  29   chr29_33425230     HCab    C    A        0      0        2 
  29   chr29_33425230     HPrz    C    A        0      0        2 
  29   chr29_33425230     ZBoe    C    A        0      0        2 
  29   chr29_33425230     ZGre    C    A        0      0        2 
  29   chr29_33425230     ZHar    C    A        0      0        2 
  29   chr29_33425230   Sample    C    A        0      0        2 
  29   chr29_33432035     AAsi    A    C        0      0        2 
  29   chr29_33432035     AKia    A    C        0      0        2 
  29   chr29_33432035     AOna    A    C        0      0        2 
  29   chr29_33432035     ASom    A    C        0      0        2 
  29   chr29_33432035     HCab    A    C        0      0        2 
  29   chr29_33432035     HPrz    A    C        0      0        2 
  29   chr29_33432035     ZBoe    A    C        0      0        2 
  29   chr29_33432035     ZGre    A    C        1      2        2 
  29   chr29_33432035     ZHar    A    C        0      0        2 
  29   chr29_33432035   Sample    A    C        0      0        2 
  29   chr29_33436532     AAsi    C    A        0      0        2 
  29   chr29_33436532     AKia    C    A        1      2        2 
  29   chr29_33436532     AOna    C    A        0      0        2 
  29   chr29_33436532     ASom    C    A        0      0        2 
  29   chr29_33436532     HCab    C    A        0      0        2 
  29   chr29_33436532     HPrz    C    A        0      0        2 
  29   chr29_33436532     ZBoe    C    A        0      0        2 
  29   chr29_33436532     ZGre    C    A        0      0        2 
  29   chr29_33436532     ZHar    C    A        0      0        2 
  29   chr29_33436532   Sample    C    A        0      0        2 
  29   chr29_33440771     AAsi    A    C        0      0        2 
  29   chr29_33440771     AKia    A    C        0      0        2 
  29   chr29_33440771     AOna    A    C        0      0        2 
  29   chr29_33440771     ASom    A    C        0      0        2 
  29   chr29_33440771     HCab    A    C        0      0        2 
  29   chr29_33440771     HPrz    A    C        0      0        2 
  29   chr29_33440771     ZBoe    A    C        0      0        2 
  29   chr29_33440771     ZGre    A    C        1      2        2 
  29   chr29_33440771     ZHar    A    C        0      0        2 
  29   chr29_33440771   Sample    A    C        0      0        2 
  29   chr29_33463448     AAsi    C    G        0      0        2 
  29   chr29_33463448     AKia    C    G        0      0        2 
  29   chr29_33463448     AOna    C    G        0      0        2 
  29   chr29_33463448     ASom    C    G        0      0        2 
  29   chr29_33463448     HCab    C    G        1      2        2 
  29   chr29_33463448     HPrz    C    G        1      2        2 
  29   chr29_33463448     ZBoe    C    G        0      0        2 
  29   chr29_33463448     ZGre    C    G        0      0        2 
  29   chr29_33463448     ZHar    C    G        0      0        2 
  29   chr29_33463448   Sample    C    G        0      0        2 
  29   chr29_33514016     AAsi    A    T        0      0        2 
  29   chr29_33514016     AKia    A    T        0      0        2 
  29   chr29_33514016     AOna    A    T        0      0        2 
  29   chr29_33514016     ASom    A    T        0      0        2 
  29   chr29_33514016     HCab    A    T        0      0        2 
  29   chr29_33514016     HPrz    A    T        0      0        2 
  29   chr29_33514016     ZBoe    A    T        0      0        2 
  29   chr29_33514016     ZGre    A    T        0      0        2 
  29   chr29_33514016     ZHar    A    T        1      2        2 
  29   chr29_33514016   Sample    A    T        0      0        2 
  29   chr29_33527370     AAsi    A    C        0      0        2 
  29   chr29_33527370     AKia    A    C        1      2        2 
  29   chr29_33527370     AOna    A    C        0      0        2 
  29   chr29_33527370     ASom    A    C        0      0        2 
  29   chr29_33527370     HCab    A    C        0      0        2 
  29   chr29_33527370     HPrz    A    C        0      0        2 
  29   chr29_33527370     ZBoe    A    C        0      0        2 
  29   chr29_33527370     ZGre    A    C        0      0        2 
  29   chr29_33527370     ZHar    A    C        0      0        2 
  29   chr29_33527370   Sample    A    C        0      0        2 
  29   chr29_33548089     AAsi    T    A        0      0        2 
  29   chr29_33548089     AKia    T    A        0      0        2 
  29   chr29_33548089     AOna    T    A        0      0        2 
  29   chr29_33548089     ASom    T    A        0      0        2 
  29   chr29_33548089     HCab    T    A      0.5      1        2 
  29   chr29_33548089     HPrz    T    A        0      0        2 
  29   chr29_33548089     ZBoe    T    A        0      0        2 
  29   chr29_33548089     ZGre    T    A        0      0        2 
  29   chr29_33548089     ZHar    T    A        0      0        2 
  29   chr29_33548089   Sample    T    A        0      0        2 
  29   chr29_33549466     AAsi    T    A        0      0        2 
  29   chr29_33549466     AKia    T    A        0      0        2 
  29   chr29_33549466     AOna    T    A        0      0        2 
  29   chr29_33549466     ASom    T    A        0      0        2 
  29   chr29_33549466     HCab    T    A        0      0        2 
  29   chr29_33549466     HPrz    T    A        0      0        2 
  29   chr29_33549466     ZBoe    T    A        0      0        2 
  29   chr29_33549466     ZGre    T    A        1      2        2 
  29   chr29_33549466     ZHar    T    A        0      0        2 
  29   chr29_33549466   Sample    T    A        0      0        2 
  29   chr29_33555317     AAsi    T    A        1      2        2 
  29   chr29_33555317     AKia    T    A        0      0        2 
  29   chr29_33555317     AOna    T    A        0      0        2 
  29   chr29_33555317     ASom    T    A        1      2        2 
  29   chr29_33555317     HCab    T    A        0      0        2 
  29   chr29_33555317     HPrz    T    A        0      0        2 
  29   chr29_33555317     ZBoe    T    A        0      0        2 
  29   chr29_33555317     ZGre    T    A        0      0        2 
  29   chr29_33555317     ZHar    T    A        0      0        2 
  29   chr29_33555317   Sample    T    A        1      2        2 
  29   chr29_33587615     AAsi    G    C        0      0        2 
  29   chr29_33587615     AKia    G    C        0      0        2 
  29   chr29_33587615     AOna    G    C        0      0        2 
  29   chr29_33587615     ASom    G    C        0      0        2 
  29   chr29_33587615     HCab    G    C        0      0        2 
  29   chr29_33587615     HPrz    G    C        0      0        2 
  29   chr29_33587615     ZBoe    G    C        1      2        2 
  29   chr29_33587615     ZGre    G    C        0      0        2 
  29   chr29_33587615     ZHar    G    C        0      0        2 
  29   chr29_33587615   Sample    G    C        0      0        2 
  29   chr29_33594140     AAsi    C    G        0      0        2 
  29   chr29_33594140     AKia    C    G        0      0        2 
  29   chr29_33594140     AOna    C    G        0      0        2 
  29   chr29_33594140     ASom    C    G        0      0        2 
  29   chr29_33594140     HCab    C    G      0.5      1        2 
  29   chr29_33594140     HPrz    C    G        0      0        2 
  29   chr29_33594140     ZBoe    C    G        0      0        2 
  29   chr29_33594140     ZGre    C    G        0      0        2 
  29   chr29_33594140     ZHar    C    G        0      0        2 
  29   chr29_33594140   Sample    C    G        0      0        2 
  29   chr29_33601977     AAsi    C    G        0      0        2 
  29   chr29_33601977     AKia    C    G        0      0        2 
  29   chr29_33601977     AOna    C    G        1      2        2 
  29   chr29_33601977     ASom    C    G        0      0        2 
  29   chr29_33601977     HCab    C    G        0      0        2 
  29   chr29_33601977     HPrz    C    G        0      0        2 
  29   chr29_33601977     ZBoe    C    G        0      0        2 
  29   chr29_33601977     ZGre    C    G        0      0        2 
  29   chr29_33601977     ZHar    C    G        0      0        2 
  29   chr29_33601977   Sample    C    G        0      0        2 
  29   chr29_33647764     AAsi    T    G        1      2        2 
  29   chr29_33647764     AKia    T    G        0      0        2 
  29   chr29_33647764     AOna    T    G        0      0        2 
  29   chr29_33647764     ASom    T    G        1      2        2 
  29   chr29_33647764     HCab    T    G        0      0        2 
  29   chr29_33647764     HPrz    T    G        0      0        2 
  29   chr29_33647764     ZBoe    T    G        0      0        2 
  29   chr29_33647764     ZGre    T    G        0      0        2 
  29   chr29_33647764     ZHar    T    G        0      0        2 
  29   chr29_33647764   Sample    T    G        1      2        2 
  29   chr29_33656434     AAsi    T    G        0      0        2 
  29   chr29_33656434     AKia    T    G        0      0        2 
  29   chr29_33656434     AOna    T    G        0      0        2 
  29   chr29_33656434     ASom    T    G        0      0        2 
  29   chr29_33656434     HCab    T    G        0      0        2 
  29   chr29_33656434     HPrz    T    G        0      0        2 
  29   chr29_33656434     ZBoe    T    G        0      0        2 
  29   chr29_33656434     ZGre    T    G        0      0        2 
  29   chr29_33656434     ZHar    T    G        1      2        2 
  29   chr29_33656434   Sample    T    G        0      0        2 
  29   chr29_33664115     AAsi    G    T        0      0        2 
  29   chr29_33664115     AKia    G    T        0      0        2 
  29   chr29_33664115     AOna    G    T        0      0        2 
  29   chr29_33664115     ASom    G    T        0      0        2 
  29   chr29_33664115     HCab    G    T        0      0        2 
  29   chr29_33664115     HPrz    G    T        1      2        2 
  29   chr29_33664115     ZBoe    G    T        0      0        2 
  29   chr29_33664115     ZGre    G    T        0      0        2 
  29   chr29_33664115     ZHar    G    T        0      0        2 
  29   chr29_33664115   Sample    G    T        0      0        2 
  30     chr30_138997     AAsi    T    G        0      0        2 
  30     chr30_138997     AKia    T    G        0      0        2 
  30     chr30_138997     AOna    T    G        0      0        2 
  30     chr30_138997     ASom    T    G        0      0        2 
  30     chr30_138997     HCab    T    G        0      0        2 
  30     chr30_138997     HPrz    T    G        0      0        2 
  30     chr30_138997     ZBoe    T    G        0      0        2 
  30     chr30_138997     ZGre    T    G        0      0        2 
  30     chr30_138997     ZHar    T    G        1      2        2 
  30     chr30_138997   Sample    T    G        0      0        2 
  30     chr30_139182     AAsi    C    G        0      0        2 
  30     chr30_139182     AKia    C    G        0      0        2 
  30     chr30_139182     AOna    C    G        0      0        2 
  30     chr30_139182     ASom    C    G        0      0        2 
  30     chr30_139182     HCab    C    G        1      2        2 
  30     chr30_139182     HPrz    C    G        1      2        2 
  30     chr30_139182     ZBoe    C    G        0      0        2 
  30     chr30_139182     ZGre    C    G        0      0        2 
  30     chr30_139182     ZHar    C    G        0      0        2 
  30     chr30_139182   Sample    C    G        0      0        2 
  30     chr30_139621     AAsi    T    G        0      0        2 
  30     chr30_139621     AKia    T    G        0      0        2 
  30     chr30_139621     AOna    T    G        0      0        2 
  30     chr30_139621     ASom    T    G        0      0        2 
  30     chr30_139621     HCab    T    G        1      2        2 
  30     chr30_139621     HPrz    T    G        1      2        2 
  30     chr30_139621     ZBoe    T    G        0      0        2 
  30     chr30_139621     ZGre    T    G        0      0        2 
  30     chr30_139621     ZHar    T    G        0      0        2 
  30     chr30_139621   Sample    T    G        0      0        2 
  30     chr30_155617     AAsi    G    C        0      0        2 
  30     chr30_155617     AKia    G    C        0      0        2 
  30     chr30_155617     AOna    G    C        1      2        2 
  30     chr30_155617     ASom    G    C        0      0        2 
  30     chr30_155617     HCab    G    C        0      0        2 
  30     chr30_155617     HPrz    G    C        0      0        2 
  30     chr30_155617     ZBoe    G    C        0      0        2 
  30     chr30_155617     ZGre    G    C        0      0        2 
  30     chr30_155617     ZHar    G    C        0      0        2 
  30     chr30_155617   Sample    G    C        0      0        2 
  30     chr30_156636     AAsi    T    G        0      0        2 
  30     chr30_156636     AKia    T    G        0      0        2 
  30     chr30_156636     AOna    T    G        0      0        2 
  30     chr30_156636     ASom    T    G        0      0        2 
  30     chr30_156636     HCab    T    G        0      0        2 
  30     chr30_156636     HPrz    T    G      0.5      1        2 
  30     chr30_156636     ZBoe    T    G        0      0        2 
  30     chr30_156636     ZGre    T    G        0      0        2 
  30     chr30_156636     ZHar    T    G        0      0        2 
  30     chr30_156636   Sample    T    G        0      0        2 
  30     chr30_159750     AAsi    G    C        1      2        2 
  30     chr30_159750     AKia    G    C        0      0        2 
  30     chr30_159750     AOna    G    C        0      0        2 
  30     chr30_159750     ASom    G    C        1      2        2 
  30     chr30_159750     HCab    G    C        0      0        2 
  30     chr30_159750     HPrz    G    C        0      0        2 
  30     chr30_159750     ZBoe    G    C        0      0        2 
  30     chr30_159750     ZGre    G    C        0      0        2 
  30     chr30_159750     ZHar    G    C        0      0        2 
  30     chr30_159750   Sample    G    C        1      2        2 
  30     chr30_164109     AAsi    C    G        0      0        2 
  30     chr30_164109     AKia    C    G        0      0        2 
  30     chr30_164109     AOna    C    G        0      0        2 
  30     chr30_164109     ASom    C    G        0      0        2 
  30     chr30_164109     HCab    C    G        0      0        2 
  30     chr30_164109     HPrz    C    G        0      0        2 
  30     chr30_164109     ZBoe    C    G        0      0        2 
  30     chr30_164109     ZGre    C    G        0      0        2 
  30     chr30_164109     ZHar    C    G        1      2        2 
  30     chr30_164109   Sample    C    G        0      0        2 
  30     chr30_173410     AAsi    G    C        1      2        2 
  30     chr30_173410     AKia    G    C        1      2        2 
  30     chr30_173410     AOna    G    C        1      2        2 
  30     chr30_173410     ASom    G    C        1      2        2 
  30     chr30_173410     HCab    G    C        0      0        2 
  30     chr30_173410     HPrz    G    C        0      0        2 
  30     chr30_173410     ZBoe    G    C        0      0        2 
  30     chr30_173410     ZGre    G    C        0      0        2 
  30     chr30_173410     ZHar    G    C        0      0        2 
  30     chr30_173410   Sample    G    C        1      2        2 
  30     chr30_196352     AAsi    C    G        0      0        2 
  30     chr30_196352     AKia    C    G        0      0        2 
  30     chr30_196352     AOna    C    G        0      0        2 
  30     chr30_196352     ASom    C    G        0      0        2 
  30     chr30_196352     HCab    C    G        0      0        2 
  30     chr30_196352     HPrz    C    G        0      0        2 
  30     chr30_196352     ZBoe    C    G        1      2        2 
  30     chr30_196352     ZGre    C    G        0      0        2 
  30     chr30_196352     ZHar    C    G        0      0        2 
  30     chr30_196352   Sample    C    G        0      0        2 
  30     chr30_197790     AAsi    G    T        0      0        2 
  30     chr30_197790     AKia    G    T        0      0        2 
  30     chr30_197790     AOna    G    T        0      0        2 
  30     chr30_197790     ASom    G    T      0.5      1        2 
  30     chr30_197790     HCab    G    T        0      0        2 
  30     chr30_197790     HPrz    G    T        0      0        2 
  30     chr30_197790     ZBoe    G    T        0      0        2 
  30     chr30_197790     ZGre    G    T        0      0        2 
  30     chr30_197790     ZHar    G    T        0      0        2 
  30     chr30_197790   Sample    G    T        0      0        2 
  30     chr30_200169     AAsi    G    C        1      2        2 
  30     chr30_200169     AKia    G    C        0      0        2 
  30     chr30_200169     AOna    G    C        0      0        2 
  30     chr30_200169     ASom    G    C        1      2        2 
  30     chr30_200169     HCab    G    C        0      0        2 
  30     chr30_200169     HPrz    G    C        0      0        2 
  30     chr30_200169     ZBoe    G    C        0      0        2 
  30     chr30_200169     ZGre    G    C        0      0        2 
  30     chr30_200169     ZHar    G    C        0      0        2 
  30     chr30_200169   Sample    G    C        1      2        2 
  30     chr30_207254     AAsi    C    G        0      0        2 
  30     chr30_207254     AKia    C    G        0      0        2 
  30     chr30_207254     AOna    C    G        0      0        2 
  30     chr30_207254     ASom    C    G        0      0        2 
  30     chr30_207254     HCab    C    G        1      2        2 
  30     chr30_207254     HPrz    C    G        1      2        2 
  30     chr30_207254     ZBoe    C    G        0      0        2 
  30     chr30_207254     ZGre    C    G        0      0        2 
  30     chr30_207254     ZHar    C    G        0      0        2 
  30     chr30_207254   Sample    C    G        0      0        2 
  30     chr30_207646     AAsi    A    C        0      0        2 
  30     chr30_207646     AKia    A    C        0      0        2 
  30     chr30_207646     AOna    A    C        0      0        2 
  30     chr30_207646     ASom    A    C        0      0        2 
  30     chr30_207646     HCab    A    C        1      2        2 
  30     chr30_207646     HPrz    A    C        1      2        2 
  30     chr30_207646     ZBoe    A    C        0      0        2 
  30     chr30_207646     ZGre    A    C        0      0        2 
  30     chr30_207646     ZHar    A    C        0      0        2 
  30     chr30_207646   Sample    A    C        0      0        2 
  30     chr30_221393     AAsi    C    G        0      0        2 
  30     chr30_221393     AKia    C    G        0      0        2 
  30     chr30_221393     AOna    C    G        0      0        2 
  30     chr30_221393     ASom    C    G        0      0        2 
  30     chr30_221393     HCab    C    G        0      0        2 
  30     chr30_221393     HPrz    C    G      0.5      1        2 
  30     chr30_221393     ZBoe    C    G        0      0        2 
  30     chr30_221393     ZGre    C    G        0      0        2 
  30     chr30_221393     ZHar    C    G        0      0        2 
  30     chr30_221393   Sample    C    G        0      0        2 
  30     chr30_234689     AAsi    T    G        0      0        2 
  30     chr30_234689     AKia    T    G      0.5      1        2 
  30     chr30_234689     AOna    T    G        0      0        2 
  30     chr30_234689     ASom    T    G        0      0        2 
  30     chr30_234689     HCab    T    G        0      0        2 
  30     chr30_234689     HPrz    T    G        0      0        2 
  30     chr30_234689     ZBoe    T    G        0      0        2 
  30     chr30_234689     ZGre    T    G        0      0        2 
  30     chr30_234689     ZHar    T    G        0      0        2 
  30     chr30_234689   Sample    T    G        0      0        2 
  30     chr30_239624     AAsi    C    A        0      0        2 
  30     chr30_239624     AKia    C    A        1      2        2 
  30     chr30_239624     AOna    C    A        0      0        2 
  30     chr30_239624     ASom    C    A        0      0        2 
  30     chr30_239624     HCab    C    A        0      0        2 
  30     chr30_239624     HPrz    C    A        0      0        2 
  30     chr30_239624     ZBoe    C    A        0      0        2 
  30     chr30_239624     ZGre    C    A        0      0        2 
  30     chr30_239624     ZHar    C    A        0      0        2 
  30     chr30_239624   Sample    C    A        0      0        2 
  30     chr30_254730     AAsi    C    G        0      0        2 
  30     chr30_254730     AKia    C    G        1      2        2 
  30     chr30_254730     AOna    C    G        1      2        2 
  30     chr30_254730     ASom    C    G        0      0        2 
  30     chr30_254730     HCab    C    G        0      0        2 
  30     chr30_254730     HPrz    C    G        0      0        2 
  30     chr30_254730     ZBoe    C    G        0      0        2 
  30     chr30_254730     ZGre    C    G        0      0        2 
  30     chr30_254730     ZHar    C    G        0      0        2 
  30     chr30_254730   Sample    C    G        0      0        2 
  30     chr30_255502     AAsi    C    G        0      0        2 
  30     chr30_255502     AKia    C    G        0      0        2 
  30     chr30_255502     AOna    C    G        0      0        2 
  30     chr30_255502     ASom    C    G        0      0        2 
  30     chr30_255502     HCab    C    G        1      2        2 
  30     chr30_255502     HPrz    C    G        1      2        2 
  30     chr30_255502     ZBoe    C    G        0      0        2 
  30     chr30_255502     ZGre    C    G        0      0        2 
  30     chr30_255502     ZHar    C    G        0      0        2 
  30     chr30_255502   Sample    C    G        0      0        2 
  30     chr30_275626     AAsi    C    G        0      0        2 
  30     chr30_275626     AKia    C    G        0      0        2 
  30     chr30_275626     AOna    C    G        0      0        2 
  30     chr30_275626     ASom    C    G        0      0        2 
  30     chr30_275626     HCab    C    G        1      2        2 
  30     chr30_275626     HPrz    C    G        1      2        2 
  30     chr30_275626     ZBoe    C    G        0      0        2 
  30     chr30_275626     ZGre    C    G        0      0        2 
  30     chr30_275626     ZHar    C    G        0      0        2 
  30     chr30_275626   Sample    C    G        0      0        2 
  30     chr30_283444     AAsi    G    C        0      0        2 
  30     chr30_283444     AKia    G    C        0      0        2 
  30     chr30_283444     AOna    G    C        0      0        2 
  30     chr30_283444     ASom    G    C        0      0        2 
  30     chr30_283444     HCab    G    C        1      2        2 
  30     chr30_283444     HPrz    G    C        1      2        2 
  30     chr30_283444     ZBoe    G    C        0      0        2 
  30     chr30_283444     ZGre    G    C        0      0        2 
  30     chr30_283444     ZHar    G    C        0      0        2 
  30     chr30_283444   Sample    G    C        0      0        2 
  30     chr30_295943     AAsi    T    A        0      0        2 
  30     chr30_295943     AKia    T    A        0      0        2 
  30     chr30_295943     AOna    T    A        0      0        2 
  30     chr30_295943     ASom    T    A        0      0        2 
  30     chr30_295943     HCab    T    A        0      0        2 
  30     chr30_295943     HPrz    T    A        0      0        2 
  30     chr30_295943     ZBoe    T    A        0      0        2 
  30     chr30_295943     ZGre    T    A        1      2        2 
  30     chr30_295943     ZHar    T    A        0      0        2 
  30     chr30_295943   Sample    T    A        0      0        2 
  30     chr30_316857     AAsi    A    C        0      0        2 
  30     chr30_316857     AKia    A    C        0      0        2 
  30     chr30_316857     AOna    A    C        0      0        2 
  30     chr30_316857     ASom    A    C        0      0        2 
  30     chr30_316857     HCab    A    C        0      0        2 
  30     chr30_316857     HPrz    A    C      0.5      1        2 
  30     chr30_316857     ZBoe    A    C        0      0        2 
  30     chr30_316857     ZGre    A    C        0      0        2 
  30     chr30_316857     ZHar    A    C        0      0        2 
  30     chr30_316857   Sample    A    C        0      0        2 
  30     chr30_345310     AAsi    G    C        1      2        2 
  30     chr30_345310     AKia    G    C        0      0        2 
  30     chr30_345310     AOna    G    C        0      0        2 
  30     chr30_345310     ASom    G    C        1      2        2 
  30     chr30_345310     HCab    G    C        1      2        2 
  30     chr30_345310     HPrz    G    C        1      2        2 
  30     chr30_345310     ZBoe    G    C        0      0        2 
  30     chr30_345310     ZGre    G    C        0      0        2 
  30     chr30_345310     ZHar    G    C        0      0        2 
  30     chr30_345310   Sample    G    C        1      2        2 
  30     chr30_346986     AAsi    C    G        0      0        2 
  30     chr30_346986     AKia    C    G        0      0        2 
  30     chr30_346986     AOna    C    G        0      0        2 
  30     chr30_346986     ASom    C    G        0      0        2 
  30     chr30_346986     HCab    C    G        0      0        2 
  30     chr30_346986     HPrz    C    G        0      0        2 
  30     chr30_346986     ZBoe    C    G        0      0        2 
  30     chr30_346986     ZGre    C    G      0.5      1        2 
  30     chr30_346986     ZHar    C    G        0      0        2 
  30     chr30_346986   Sample    C    G        0      0        2 
  30     chr30_383831     AAsi    C    A        0      0        2 
  30     chr30_383831     AKia    C    A        1      2        2 
  30     chr30_383831     AOna    C    A        0      0        2 
  30     chr30_383831     ASom    C    A        0      0        2 
  30     chr30_383831     HCab    C    A        0      0        2 
  30     chr30_383831     HPrz    C    A        0      0        2 
  30     chr30_383831     ZBoe    C    A        0      0        2 
  30     chr30_383831     ZGre    C    A        0      0        2 
  30     chr30_383831     ZHar    C    A        0      0        2 
  30     chr30_383831   Sample    C    A        0      0        2 
  30     chr30_430732     AAsi    A    T        0      0        2 
  30     chr30_430732     AKia    A    T      0.5      1        2 
  30     chr30_430732     AOna    A    T        0      0        2 
  30     chr30_430732     ASom    A    T        0      0        2 
  30     chr30_430732     HCab    A    T        0      0        2 
  30     chr30_430732     HPrz    A    T        0      0        2 
  30     chr30_430732     ZBoe    A    T        0      0        2 
  30     chr30_430732     ZGre    A    T        0      0        2 
  30     chr30_430732     ZHar    A    T        0      0        2 
  30     chr30_430732   Sample    A    T        0      0        2 
  30     chr30_446124     AAsi    G    T        0      0        2 
  30     chr30_446124     AKia    G    T        0      0        2 
  30     chr30_446124     AOna    G    T        0      0        2 
  30     chr30_446124     ASom    G    T        0      0        2 
  30     chr30_446124     HCab    G    T        0      0        2 
  30     chr30_446124     HPrz    G    T        0      0        2 
  30     chr30_446124     ZBoe    G    T        0      0        2 
  30     chr30_446124     ZGre    G    T      0.5      1        2 
  30     chr30_446124     ZHar    G    T        0      0        2 
  30     chr30_446124   Sample    G    T        0      0        2 
  30     chr30_480308     AAsi    T    G        0      0        2 
  30     chr30_480308     AKia    T    G        0      0        2 
  30     chr30_480308     AOna    T    G        0      0        2 
  30     chr30_480308     ASom    T    G      0.5      1        2 
  30     chr30_480308     HCab    T    G        0      0        2 
  30     chr30_480308     HPrz    T    G        0      0        2 
  30     chr30_480308     ZBoe    T    G        0      0        2 
  30     chr30_480308     ZGre    T    G        0      0        2 
  30     chr30_480308     ZHar    T    G        0      0        2 
  30     chr30_480308   Sample    T    G        0      0        2 
  30     chr30_487189     AAsi    A    C        1      2        2 
  30     chr30_487189     AKia    A    C        0      0        2 
  30     chr30_487189     AOna    A    C        0      0        2 
  30     chr30_487189     ASom    A    C        0      0        2 
  30     chr30_487189     HCab    A    C        0      0        2 
  30     chr30_487189     HPrz    A    C        0      0        2 
  30     chr30_487189     ZBoe    A    C        0      0        2 
  30     chr30_487189     ZGre    A    C        0      0        2 
  30     chr30_487189     ZHar    A    C        0      0        2 
  30     chr30_487189   Sample    A    C        0      0        2 
  30     chr30_493922     AAsi    G    T        0      0        2 
  30     chr30_493922     AKia    G    T        0      0        2 
  30     chr30_493922     AOna    G    T        0      0        2 
  30     chr30_493922     ASom    G    T        0      0        2 
  30     chr30_493922     HCab    G    T        1      2        2 
  30     chr30_493922     HPrz    G    T        1      2        2 
  30     chr30_493922     ZBoe    G    T        0      0        2 
  30     chr30_493922     ZGre    G    T        0      0        2 
  30     chr30_493922     ZHar    G    T        0      0        2 
  30     chr30_493922   Sample    G    T        0      0        2 
  30     chr30_513050     AAsi    A    T        1      2        2 
  30     chr30_513050     AKia    A    T        0      0        2 
  30     chr30_513050     AOna    A    T        0      0        2 
  30     chr30_513050     ASom    A    T        0      0        2 
  30     chr30_513050     HCab    A    T        0      0        2 
  30     chr30_513050     HPrz    A    T        0      0        2 
  30     chr30_513050     ZBoe    A    T        0      0        2 
  30     chr30_513050     ZGre    A    T        0      0        2 
  30     chr30_513050     ZHar    A    T        0      0        2 
  30     chr30_513050   Sample    A    T        0      0        2 
  30     chr30_514406     AAsi    G    C        0      0        2 
  30     chr30_514406     AKia    G    C        0      0        2 
  30     chr30_514406     AOna    G    C        0      0        2 
  30     chr30_514406     ASom    G    C        0      0        2 
  30     chr30_514406     HCab    G    C        1      2        2 
  30     chr30_514406     HPrz    G    C        1      2        2 
  30     chr30_514406     ZBoe    G    C        0      0        2 
  30     chr30_514406     ZGre    G    C        0      0        2 
  30     chr30_514406     ZHar    G    C        0      0        2 
  30     chr30_514406   Sample    G    C        0      0        2 
  30     chr30_516355     AAsi    A    C        0      0        2 
  30     chr30_516355     AKia    A    C        0      0        2 
  30     chr30_516355     AOna    A    C        0      0        2 
  30     chr30_516355     ASom    A    C        0      0        2 
  30     chr30_516355     HCab    A    C        1      2        2 
  30     chr30_516355     HPrz    A    C        1      2        2 
  30     chr30_516355     ZBoe    A    C        0      0        2 
  30     chr30_516355     ZGre    A    C        0      0        2 
  30     chr30_516355     ZHar    A    C        0      0        2 
  30     chr30_516355   Sample    A    C        0      0        2 
  30     chr30_554404     AAsi    G    T        0      0        2 
  30     chr30_554404     AKia    G    T        0      0        2 
  30     chr30_554404     AOna    G    T        0      0        2 
  30     chr30_554404     ASom    G    T        0      0        2 
  30     chr30_554404     HCab    G    T        0      0        2 
  30     chr30_554404     HPrz    G    T        0      0        2 
  30     chr30_554404     ZBoe    G    T        0      0        2 
  30     chr30_554404     ZGre    G    T      0.5      1        2 
  30     chr30_554404     ZHar    G    T        0      0        2 
  30     chr30_554404   Sample    G    T        0      0        2 
  30     chr30_577727     AAsi    G    T        0      0        2 
  30     chr30_577727     AKia    G    T        0      0        2 
  30     chr30_577727     AOna    G    T        0      0        2 
  30     chr30_577727     ASom    G    T        0      0        2 
  30     chr30_577727     HCab    G    T        0      0        2 
  30     chr30_577727     HPrz    G    T        0      0        2 
  30     chr30_577727     ZBoe    G    T        1      2        2 
  30     chr30_577727     ZGre    G    T        0      0        2 
  30     chr30_577727     ZHar    G    T        0      0        2 
  30     chr30_577727   Sample    G    T        0      0        2 
  30     chr30_587424     AAsi    T    G        1      2        2 
  30     chr30_587424     AKia    T    G        0      0        2 
  30     chr30_587424     AOna    T    G        0      0        2 
  30     chr30_587424     ASom    T    G        1      2        2 
  30     chr30_587424     HCab    T    G        0      0        2 
  30     chr30_587424     HPrz    T    G        0      0        2 
  30     chr30_587424     ZBoe    T    G        0      0        2 
  30     chr30_587424     ZGre    T    G        0      0        2 
  30     chr30_587424     ZHar    T    G        0      0        2 
  30     chr30_587424   Sample    T    G        1      2        2 
  30     chr30_598744     AAsi    A    T        0      0        2 
  30     chr30_598744     AKia    A    T        0      0        2 
  30     chr30_598744     AOna    A    T        0      0        2 
  30     chr30_598744     ASom    A    T        0      0        2 
  30     chr30_598744     HCab    A    T        1      2        2 
  30     chr30_598744     HPrz    A    T        1      2        2 
  30     chr30_598744     ZBoe    A    T        0      0        2 
  30     chr30_598744     ZGre    A    T        0      0        2 
  30     chr30_598744     ZHar    A    T        0      0        2 
  30     chr30_598744   Sample    A    T        0      0        2 
  30     chr30_628060     AAsi    C    G        0      0        2 
  30     chr30_628060     AKia    C    G        0      0        2 
  30     chr30_628060     AOna    C    G        0      0        2 
  30     chr30_628060     ASom    C    G        0      0        2 
  30     chr30_628060     HCab    C    G        1      2        2 
  30     chr30_628060     HPrz    C    G        1      2        2 
  30     chr30_628060     ZBoe    C    G        0      0        2 
  30     chr30_628060     ZGre    C    G        0      0        2 
  30     chr30_628060     ZHar    C    G        0      0        2 
  30     chr30_628060   Sample    C    G        0      0        2 
  30     chr30_638819     AAsi    A    C        1      2        2 
  30     chr30_638819     AKia    A    C        0      0        2 
  30     chr30_638819     AOna    A    C        0      0        2 
  30     chr30_638819     ASom    A    C        1      2        2 
  30     chr30_638819     HCab    A    C        0      0        2 
  30     chr30_638819     HPrz    A    C        0      0        2 
  30     chr30_638819     ZBoe    A    C        0      0        2 
  30     chr30_638819     ZGre    A    C        0      0        2 
  30     chr30_638819     ZHar    A    C        0      0        2 
  30     chr30_638819   Sample    A    C        1      2        2 
  30     chr30_649338     AAsi    A    C        0      0        2 
  30     chr30_649338     AKia    A    C        0      0        2 
  30     chr30_649338     AOna    A    C        0      0        2 
  30     chr30_649338     ASom    A    C      0.5      1        2 
  30     chr30_649338     HCab    A    C        0      0        2 
  30     chr30_649338     HPrz    A    C        0      0        2 
  30     chr30_649338     ZBoe    A    C        0      0        2 
  30     chr30_649338     ZGre    A    C        0      0        2 
  30     chr30_649338     ZHar    A    C        0      0        2 
  30     chr30_649338   Sample    A    C        0      0        2 
  30     chr30_656029     AAsi    T    G        0      0        2 
  30     chr30_656029     AKia    T    G        0      0        2 
  30     chr30_656029     AOna    T    G        0      0        2 
  30     chr30_656029     ASom    T    G        0      0        2 
  30     chr30_656029     HCab    T    G        1      2        2 
  30     chr30_656029     HPrz    T    G        1      2        2 
  30     chr30_656029     ZBoe    T    G        0      0        2 
  30     chr30_656029     ZGre    T    G        0      0        2 
  30     chr30_656029     ZHar    T    G        0      0        2 
  30     chr30_656029   Sample    T    G        0      0        2 
  30     chr30_661888     AAsi    T    G        0      0        2 
  30     chr30_661888     AKia    T    G        0      0        2 
  30     chr30_661888     AOna    T    G        0      0        2 
  30     chr30_661888     ASom    T    G        0      0        2 
  30     chr30_661888     HCab    T    G      0.5      1        2 
  30     chr30_661888     HPrz    T    G        0      0        2 
  30     chr30_661888     ZBoe    T    G        0      0        2 
  30     chr30_661888     ZGre    T    G        0      0        2 
  30     chr30_661888     ZHar    T    G        0      0        2 
  30     chr30_661888   Sample    T    G        0      0        2 
  30     chr30_675466     AAsi    C    A        0      0        2 
  30     chr30_675466     AKia    C    A        0      0        2 
  30     chr30_675466     AOna    C    A        0      0        2 
  30     chr30_675466     ASom    C    A        0      0        2 
  30     chr30_675466     HCab    C    A        0      0        2 
  30     chr30_675466     HPrz    C    A      0.5      1        2 
  30     chr30_675466     ZBoe    C    A        0      0        2 
  30     chr30_675466     ZGre    C    A        0      0        2 
  30     chr30_675466     ZHar    C    A        0      0        2 
  30     chr30_675466   Sample    C    A        0      0        2 
  30     chr30_705234     AAsi    C    A        0      0        2 
  30     chr30_705234     AKia    C    A        0      0        2 
  30     chr30_705234     AOna    C    A        0      0        2 
  30     chr30_705234     ASom    C    A        0      0        2 
  30     chr30_705234     HCab    C    A        1      2        2 
  30     chr30_705234     HPrz    C    A        1      2        2 
  30     chr30_705234     ZBoe    C    A        0      0        2 
  30     chr30_705234     ZGre    C    A        0      0        2 
  30     chr30_705234     ZHar    C    A        0      0        2 
  30     chr30_705234   Sample    C    A        0      0        2 
  30     chr30_705418     AAsi    C    G        0      0        2 
  30     chr30_705418     AKia    C    G        0      0        2 
  30     chr30_705418     AOna    C    G        0      0        2 
  30     chr30_705418     ASom    C    G        0      0        2 
  30     chr30_705418     HCab    C    G        0      0        2 
  30     chr30_705418     HPrz    C    G        0      0        2 
  30     chr30_705418     ZBoe    C    G        1      2        2 
  30     chr30_705418     ZGre    C    G        1      2        2 
  30     chr30_705418     ZHar    C    G        1      2        2 
  30     chr30_705418   Sample    C    G        0      0        2 
  30     chr30_741171     AAsi    G    T        0      0        2 
  30     chr30_741171     AKia    G    T        0      0        2 
  30     chr30_741171     AOna    G    T        0      0        2 
  30     chr30_741171     ASom    G    T        0      0        2 
  30     chr30_741171     HCab    G    T        1      2        2 
  30     chr30_741171     HPrz    G    T      0.5      1        2 
  30     chr30_741171     ZBoe    G    T        0      0        2 
  30     chr30_741171     ZGre    G    T        0      0        2 
  30     chr30_741171     ZHar    G    T        0      0        2 
  30     chr30_741171   Sample    G    T        0      0        2 
  30     chr30_751194     AAsi    C    G        0      0        2 
  30     chr30_751194     AKia    C    G        0      0        2 
  30     chr30_751194     AOna    C    G        0      0        2 
  30     chr30_751194     ASom    C    G        0      0        2 
  30     chr30_751194     HCab    C    G        0      0        2 
  30     chr30_751194     HPrz    C    G        0      0        2 
  30     chr30_751194     ZBoe    C    G      0.5      1        2 
  30     chr30_751194     ZGre    C    G        0      0        2 
  30     chr30_751194     ZHar    C    G        0      0        2 
  30     chr30_751194   Sample    C    G        0      0        2 
  30     chr30_756968     AAsi    A    C        0      0        2 
  30     chr30_756968     AKia    A    C        0      0        2 
  30     chr30_756968     AOna    A    C        0      0        2 
  30     chr30_756968     ASom    A    C        0      0        2 
  30     chr30_756968     HCab    A    C        1      2        2 
  30     chr30_756968     HPrz    A    C        1      2        2 
  30     chr30_756968     ZBoe    A    C        0      0        2 
  30     chr30_756968     ZGre    A    C        0      0        2 
  30     chr30_756968     ZHar    A    C        0      0        2 
  30     chr30_756968   Sample    A    C        0      0        2 
  30     chr30_765649     AAsi    T    G        0      0        2 
  30     chr30_765649     AKia    T    G        0      0        2 
  30     chr30_765649     AOna    T    G        0      0        2 
  30     chr30_765649     ASom    T    G        0      0        2 
  30     chr30_765649     HCab    T    G      0.5      1        2 
  30     chr30_765649     HPrz    T    G        0      0        2 
  30     chr30_765649     ZBoe    T    G        0      0        2 
  30     chr30_765649     ZGre    T    G        0      0        2 
  30     chr30_765649     ZHar    T    G        0      0        2 
  30     chr30_765649   Sample    T    G        0      0        2 
  30     chr30_766691     AAsi    A    T        0      0        2 
  30     chr30_766691     AKia    A    T        0      0        2 
  30     chr30_766691     AOna    A    T        0      0        2 
  30     chr30_766691     ASom    A    T        0      0        2 
  30     chr30_766691     HCab    A    T        1      2        2 
  30     chr30_766691     HPrz    A    T        1      2        2 
  30     chr30_766691     ZBoe    A    T        0      0        2 
  30     chr30_766691     ZGre    A    T        0      0        2 
  30     chr30_766691     ZHar    A    T        0      0        2 
  30     chr30_766691   Sample    A    T        0      0        2 
  30     chr30_790833     AAsi    T    A        0      0        2 
  30     chr30_790833     AKia    T    A        0      0        2 
  30     chr30_790833     AOna    T    A        0      0        2 
  30     chr30_790833     ASom    T    A        0      0        2 
  30     chr30_790833     HCab    T    A        0      0        2 
  30     chr30_790833     HPrz    T    A        0      0        2 
  30     chr30_790833     ZBoe    T    A      0.5      1        2 
  30     chr30_790833     ZGre    T    A        0      0        2 
  30     chr30_790833     ZHar    T    A        0      0        2 
  30     chr30_790833   Sample    T    A        0      0        2 
  30     chr30_791077     AAsi    A    C        0      0        2 
  30     chr30_791077     AKia    A    C        0      0        2 
  30     chr30_791077     AOna    A    C        0      0        2 
  30     chr30_791077     ASom    A    C        0      0        2 
  30     chr30_791077     HCab    A    C      0.5      1        2 
  30     chr30_791077     HPrz    A    C        0      0        2 
  30     chr30_791077     ZBoe    A    C        0      0        2 
  30     chr30_791077     ZGre    A    C        0      0        2 
  30     chr30_791077     ZHar    A    C        0      0        2 
  30     chr30_791077   Sample    A    C        0      0        2 
  30     chr30_804978     AAsi    G    C        0      0        2 
  30     chr30_804978     AKia    G    C        0      0        2 
  30     chr30_804978     AOna    G    C        0      0        2 
  30     chr30_804978     ASom    G    C        0      0        2 
  30     chr30_804978     HCab    G    C        0      0        2 
  30     chr30_804978     HPrz    G    C      0.5      1        2 
  30     chr30_804978     ZBoe    G    C        0      0        2 
  30     chr30_804978     ZGre    G    C        0      0        2 
  30     chr30_804978     ZHar    G    C        0      0        2 
  30     chr30_804978   Sample    G    C        0      0        2 
  30     chr30_812404     AAsi    G    C        0      0        2 
  30     chr30_812404     AKia    G    C        0      0        2 
  30     chr30_812404     AOna    G    C        0      0        2 
  30     chr30_812404     ASom    G    C        0      0        2 
  30     chr30_812404     HCab    G    C        0      0        2 
  30     chr30_812404     HPrz    G    C      0.5      1        2 
  30     chr30_812404     ZBoe    G    C        0      0        2 
  30     chr30_812404     ZGre    G    C        0      0        2 
  30     chr30_812404     ZHar    G    C        0      0        2 
  30     chr30_812404   Sample    G    C        0      0        2 
  30     chr30_840999     AAsi    C    G        0      0        2 
  30     chr30_840999     AKia    C    G        0      0        2 
  30     chr30_840999     AOna    C    G        0      0        2 
  30     chr30_840999     ASom    C    G        0      0        2 
  30     chr30_840999     HCab    C    G        0      0        2 
  30     chr30_840999     HPrz    C    G        0      0        2 
  30     chr30_840999     ZBoe    C    G        0      0        2 
  30     chr30_840999     ZGre    C    G        0      0        2 
  30     chr30_840999     ZHar    C    G        1      2        2 
  30     chr30_840999   Sample    C    G        0      0        2 
  30     chr30_855499     AAsi    G    T        0      0        2 
  30     chr30_855499     AKia    G    T        0      0        2 
  30     chr30_855499     AOna    G    T      0.5      1        2 
  30     chr30_855499     ASom    G    T        0      0        2 
  30     chr30_855499     HCab    G    T        0      0        2 
  30     chr30_855499     HPrz    G    T        0      0        2 
  30     chr30_855499     ZBoe    G    T        0      0        2 
  30     chr30_855499     ZGre    G    T        0      0        2 
  30     chr30_855499     ZHar    G    T        0      0        2 
  30     chr30_855499   Sample    G    T        0      0        2 
  30     chr30_865720     AAsi    A    C        0      0        2 
  30     chr30_865720     AKia    A    C        1      2        2 
  30     chr30_865720     AOna    A    C        0      0        2 
  30     chr30_865720     ASom    A    C        0      0        2 
  30     chr30_865720     HCab    A    C        0      0        2 
  30     chr30_865720     HPrz    A    C        0      0        2 
  30     chr30_865720     ZBoe    A    C        0      0        2 
  30     chr30_865720     ZGre    A    C        0      0        2 
  30     chr30_865720     ZHar    A    C        0      0        2 
  30     chr30_865720   Sample    A    C        0      0        2 
  30     chr30_872396     AAsi    C    G        0      0        2 
  30     chr30_872396     AKia    C    G        0      0        2 
  30     chr30_872396     AOna    C    G      0.5      1        2 
  30     chr30_872396     ASom    C    G        0      0        2 
  30     chr30_872396     HCab    C    G        0      0        2 
  30     chr30_872396     HPrz    C    G        0      0        2 
  30     chr30_872396     ZBoe    C    G        0      0        2 
  30     chr30_872396     ZGre    C    G        0      0        2 
  30     chr30_872396     ZHar    C    G        0      0        2 
  30     chr30_872396   Sample    C    G        0      0        2 
  30     chr30_874916     AAsi    C    A        0      0        2 
  30     chr30_874916     AKia    C    A        0      0        2 
  30     chr30_874916     AOna    C    A        0      0        2 
  30     chr30_874916     ASom    C    A        0      0        2 
  30     chr30_874916     HCab    C    A        1      2        2 
  30     chr30_874916     HPrz    C    A        1      2        2 
  30     chr30_874916     ZBoe    C    A        0      0        2 
  30     chr30_874916     ZGre    C    A        0      0        2 
  30     chr30_874916     ZHar    C    A        0      0        2 
  30     chr30_874916   Sample    C    A        0      0        2 
  30     chr30_898799     AAsi    G    T        0      0        2 
  30     chr30_898799     AKia    G    T        1      2        2 
  30     chr30_898799     AOna    G    T        0      0        2 
  30     chr30_898799     ASom    G    T        0      0        2 
  30     chr30_898799     HCab    G    T        0      0        2 
  30     chr30_898799     HPrz    G    T        0      0        2 
  30     chr30_898799     ZBoe    G    T        0      0        2 
  30     chr30_898799     ZGre    G    T        0      0        2 
  30     chr30_898799     ZHar    G    T        0      0        2 
  30     chr30_898799   Sample    G    T        0      0        2 
  30     chr30_912082     AAsi    C    A        0      0        2 
  30     chr30_912082     AKia    C    A      0.5      1        2 
  30     chr30_912082     AOna    C    A        0      0        2 
  30     chr30_912082     ASom    C    A        0      0        2 
  30     chr30_912082     HCab    C    A        0      0        2 
  30     chr30_912082     HPrz    C    A        0      0        2 
  30     chr30_912082     ZBoe    C    A        0      0        2 
  30     chr30_912082     ZGre    C    A        0      0        2 
  30     chr30_912082     ZHar    C    A        0      0        2 
  30     chr30_912082   Sample    C    A        0      0        2 
  30     chr30_924469     AAsi    T    A        0      0        2 
  30     chr30_924469     AKia    T    A      0.5      1        2 
  30     chr30_924469     AOna    T    A        0      0        2 
  30     chr30_924469     ASom    T    A        0      0        2 
  30     chr30_924469     HCab    T    A        0      0        2 
  30     chr30_924469     HPrz    T    A        0      0        2 
  30     chr30_924469     ZBoe    T    A        0      0        2 
  30     chr30_924469     ZGre    T    A        0      0        2 
  30     chr30_924469     ZHar    T    A        0      0        2 
  30     chr30_924469   Sample    T    A        0      0        2 
  30     chr30_931935     AAsi    A    C      0.5      1        2 
  30     chr30_931935     AKia    A    C        0      0        2 
  30     chr30_931935     AOna    A    C        0      0        2 
  30     chr30_931935     ASom    A    C        1      2        2 
  30     chr30_931935     HCab    A    C        0      0        2 
  30     chr30_931935     HPrz    A    C        0      0        2 
  30     chr30_931935     ZBoe    A    C        0      0        2 
  30     chr30_931935     ZGre    A    C        0      0        2 
  30     chr30_931935     ZHar    A    C        0      0        2 
  30     chr30_931935   Sample    A    C        0      0        2 
  30     chr30_934663     AAsi    A    C        0      0        2 
  30     chr30_934663     AKia    A    C        0      0        2 
  30     chr30_934663     AOna    A    C        0      0        2 
  30     chr30_934663     ASom    A    C        0      0        2 
  30     chr30_934663     HCab    A    C        1      2        2 
  30     chr30_934663     HPrz    A    C        0      0        2 
  30     chr30_934663     ZBoe    A    C        0      0        2 
  30     chr30_934663     ZGre    A    C        0      0        2 
  30     chr30_934663     ZHar    A    C        0      0        2 
  30     chr30_934663   Sample    A    C        0      0        2 
  30     chr30_944060     AAsi    A    C        0      0        2 
  30     chr30_944060     AKia    A    C        0      0        2 
  30     chr30_944060     AOna    A    C        0      0        2 
  30     chr30_944060     ASom    A    C        0      0        2 
  30     chr30_944060     HCab    A    C        0      0        2 
  30     chr30_944060     HPrz    A    C        0      0        2 
  30     chr30_944060     ZBoe    A    C      0.5      1        2 
  30     chr30_944060     ZGre    A    C        0      0        2 
  30     chr30_944060     ZHar    A    C        0      0        2 
  30     chr30_944060   Sample    A    C        0      0        2 
  30    chr30_1000761     AAsi    G    C        0      0        2 
  30    chr30_1000761     AKia    G    C        0      0        2 
  30    chr30_1000761     AOna    G    C        0      0        2 
  30    chr30_1000761     ASom    G    C        0      0        2 
  30    chr30_1000761     HCab    G    C        0      0        2 
  30    chr30_1000761     HPrz    G    C        0      0        2 
  30    chr30_1000761     ZBoe    G    C      0.5      1        2 
  30    chr30_1000761     ZGre    G    C        0      0        2 
  30    chr30_1000761     ZHar    G    C        0      0        2 
  30    chr30_1000761   Sample    G    C        0      0        2 
  30    chr30_1007168     AAsi    T    G        0      0        2 
  30    chr30_1007168     AKia    T    G        0      0        2 
  30    chr30_1007168     AOna    T    G      0.5      1        2 
  30    chr30_1007168     ASom    T    G        0      0        2 
  30    chr30_1007168     HCab    T    G        0      0        2 
  30    chr30_1007168     HPrz    T    G        0      0        2 
  30    chr30_1007168     ZBoe    T    G        0      0        2 
  30    chr30_1007168     ZGre    T    G        0      0        2 
  30    chr30_1007168     ZHar    T    G        0      0        2 
  30    chr30_1007168   Sample    T    G        0      0        2 
  30    chr30_1007563     AAsi    T    A        0      0        2 
  30    chr30_1007563     AKia    T    A        0      0        2 
  30    chr30_1007563     AOna    T    A        0      0        2 
  30    chr30_1007563     ASom    T    A        0      0        2 
  30    chr30_1007563     HCab    T    A        1      2        2 
  30    chr30_1007563     HPrz    T    A        1      2        2 
  30    chr30_1007563     ZBoe    T    A        0      0        2 
  30    chr30_1007563     ZGre    T    A        0      0        2 
  30    chr30_1007563     ZHar    T    A        0      0        2 
  30    chr30_1007563   Sample    T    A        0      0        2 
  30    chr30_1023860     AAsi    T    G        0      0        2 
  30    chr30_1023860     AKia    T    G        0      0        2 
  30    chr30_1023860     AOna    T    G        0      0        2 
  30    chr30_1023860     ASom    T    G        0      0        2 
  30    chr30_1023860     HCab    T    G        0      0        2 
  30    chr30_1023860     HPrz    T    G      0.5      1        2 
  30    chr30_1023860     ZBoe    T    G        0      0        2 
  30    chr30_1023860     ZGre    T    G        0      0        2 
  30    chr30_1023860     ZHar    T    G        0      0        2 
  30    chr30_1023860   Sample    T    G        0      0        2 
  30    chr30_1024559     AAsi    A    T        0      0        2 
  30    chr30_1024559     AKia    A    T        0      0        2 
  30    chr30_1024559     AOna    A    T        0      0        2 
  30    chr30_1024559     ASom    A    T        0      0        2 
  30    chr30_1024559     HCab    A    T        1      2        2 
  30    chr30_1024559     HPrz    A    T        0      0        2 
  30    chr30_1024559     ZBoe    A    T        0      0        2 
  30    chr30_1024559     ZGre    A    T        0      0        2 
  30    chr30_1024559     ZHar    A    T        0      0        2 
  30    chr30_1024559   Sample    A    T        0      0        2 
  30    chr30_1033728     AAsi    G    C        0      0        2 
  30    chr30_1033728     AKia    G    C        0      0        2 
  30    chr30_1033728     AOna    G    C        0      0        2 
  30    chr30_1033728     ASom    G    C        0      0        2 
  30    chr30_1033728     HCab    G    C        0      0        2 
  30    chr30_1033728     HPrz    G    C        0      0        2 
  30    chr30_1033728     ZBoe    G    C        0      0        2 
  30    chr30_1033728     ZGre    G    C        1      2        2 
  30    chr30_1033728     ZHar    G    C        0      0        2 
  30    chr30_1033728   Sample    G    C        0      0        2 
  30    chr30_1039842     AAsi    A    C        0      0        2 
  30    chr30_1039842     AKia    A    C        0      0        2 
  30    chr30_1039842     AOna    A    C        0      0        2 
  30    chr30_1039842     ASom    A    C        0      0        2 
  30    chr30_1039842     HCab    A    C        0      0        2 
  30    chr30_1039842     HPrz    A    C        1      2        2 
  30    chr30_1039842     ZBoe    A    C        0      0        2 
  30    chr30_1039842     ZGre    A    C        0      0        2 
  30    chr30_1039842     ZHar    A    C        0      0        2 
  30    chr30_1039842   Sample    A    C        0      0        2 
  30    chr30_1050770     AAsi    C    A        0      0        2 
  30    chr30_1050770     AKia    C    A      0.5      1        2 
  30    chr30_1050770     AOna    C    A        0      0        2 
  30    chr30_1050770     ASom    C    A        0      0        2 
  30    chr30_1050770     HCab    C    A        0      0        2 
  30    chr30_1050770     HPrz    C    A        0      0        2 
  30    chr30_1050770     ZBoe    C    A        0      0        2 
  30    chr30_1050770     ZGre    C    A        0      0        2 
  30    chr30_1050770     ZHar    C    A        0      0        2 
  30    chr30_1050770   Sample    C    A        0      0        2 
  30    chr30_1053029     AAsi    T    A        0      0        2 
  30    chr30_1053029     AKia    T    A        0      0        2 
  30    chr30_1053029     AOna    T    A        0      0        2 
  30    chr30_1053029     ASom    T    A        0      0        2 
  30    chr30_1053029     HCab    T    A        0      0        2 
  30    chr30_1053029     HPrz    T    A        0      0        2 
  30    chr30_1053029     ZBoe    T    A      0.5      1        2 
  30    chr30_1053029     ZGre    T    A        0      0        2 
  30    chr30_1053029     ZHar    T    A        0      0        2 
  30    chr30_1053029   Sample    T    A        0      0        2 
  30    chr30_1109587     AAsi    C    A        0      0        2 
  30    chr30_1109587     AKia    C    A        0      0        2 
  30    chr30_1109587     AOna    C    A        0      0        2 
  30    chr30_1109587     ASom    C    A        0      0        2 
  30    chr30_1109587     HCab    C    A        0      0        2 
  30    chr30_1109587     HPrz    C    A        0      0        2 
  30    chr30_1109587     ZBoe    C    A        0      0        2 
  30    chr30_1109587     ZGre    C    A      0.5      1        2 
  30    chr30_1109587     ZHar    C    A        0      0        2 
  30    chr30_1109587   Sample    C    A        0      0        2 
  30    chr30_1109682     AAsi    G    C        0      0        2 
  30    chr30_1109682     AKia    G    C        0      0        2 
  30    chr30_1109682     AOna    G    C        0      0        2 
  30    chr30_1109682     ASom    G    C        0      0        2 
  30    chr30_1109682     HCab    G    C        0      0        2 
  30    chr30_1109682     HPrz    G    C        0      0        2 
  30    chr30_1109682     ZBoe    G    C        0      0        2 
  30    chr30_1109682     ZGre    G    C        1      2        2 
  30    chr30_1109682     ZHar    G    C        0      0        2 
  30    chr30_1109682   Sample    G    C        0      0        2 
  30    chr30_1143844     AAsi    C    G        1      2        2 
  30    chr30_1143844     AKia    C    G        0      0        2 
  30    chr30_1143844     AOna    C    G        0      0        2 
  30    chr30_1143844     ASom    C    G      0.5      1        2 
  30    chr30_1143844     HCab    C    G        0      0        2 
  30    chr30_1143844     HPrz    C    G        0      0        2 
  30    chr30_1143844     ZBoe    C    G        0      0        2 
  30    chr30_1143844     ZGre    C    G        0      0        2 
  30    chr30_1143844     ZHar    C    G        0      0        2 
  30    chr30_1143844   Sample    C    G        1      2        2 
  30    chr30_1151898     AAsi    G    C        0      0        2 
  30    chr30_1151898     AKia    G    C        0      0        2 
  30    chr30_1151898     AOna    G    C        0      0        2 
  30    chr30_1151898     ASom    G    C        0      0        2 
  30    chr30_1151898     HCab    G    C        0      0        2 
  30    chr30_1151898     HPrz    G    C        0      0        2 
  30    chr30_1151898     ZBoe    G    C      0.5      1        2 
  30    chr30_1151898     ZGre    G    C        0      0        2 
  30    chr30_1151898     ZHar    G    C        0      0        2 
  30    chr30_1151898   Sample    G    C        0      0        2 
  30    chr30_1167517     AAsi    G    T        0      0        2 
  30    chr30_1167517     AKia    G    T        0      0        2 
  30    chr30_1167517     AOna    G    T        0      0        2 
  30    chr30_1167517     ASom    G    T        1      2        2 
  30    chr30_1167517     HCab    G    T        0      0        2 
  30    chr30_1167517     HPrz    G    T        0      0        2 
  30    chr30_1167517     ZBoe    G    T        0      0        2 
  30    chr30_1167517     ZGre    G    T        0      0        2 
  30    chr30_1167517     ZHar    G    T        0      0        2 
  30    chr30_1167517   Sample    G    T        0      0        2 
  30    chr30_1179057     AAsi    G    C        0      0        2 
  30    chr30_1179057     AKia    G    C        0      0        2 
  30    chr30_1179057     AOna    G    C        0      0        2 
  30    chr30_1179057     ASom    G    C        0      0        2 
  30    chr30_1179057     HCab    G    C        0      0        2 
  30    chr30_1179057     HPrz    G    C        0      0        2 
  30    chr30_1179057     ZBoe    G    C      0.5      1        2 
  30    chr30_1179057     ZGre    G    C        0      0        2 
  30    chr30_1179057     ZHar    G    C        0      0        2 
  30    chr30_1179057   Sample    G    C        0      0        2 
  30    chr30_1211343     AAsi    G    C        1      2        2 
  30    chr30_1211343     AKia    G    C        0      0        2 
  30    chr30_1211343     AOna    G    C        0      0        2 
  30    chr30_1211343     ASom    G    C        1      2        2 
  30    chr30_1211343     HCab    G    C        0      0        2 
  30    chr30_1211343     HPrz    G    C        0      0        2 
  30    chr30_1211343     ZBoe    G    C        0      0        2 
  30    chr30_1211343     ZGre    G    C        0      0        2 
  30    chr30_1211343     ZHar    G    C        0      0        2 
  30    chr30_1211343   Sample    G    C        1      2        2 
  30    chr30_1215887     AAsi    G    T        0      0        2 
  30    chr30_1215887     AKia    G    T      0.5      1        2 
  30    chr30_1215887     AOna    G    T        0      0        2 
  30    chr30_1215887     ASom    G    T        0      0        2 
  30    chr30_1215887     HCab    G    T        0      0        2 
  30    chr30_1215887     HPrz    G    T        0      0        2 
  30    chr30_1215887     ZBoe    G    T        0      0        2 
  30    chr30_1215887     ZGre    G    T        0      0        2 
  30    chr30_1215887     ZHar    G    T        0      0        2 
  30    chr30_1215887   Sample    G    T        0      0        2 
  30    chr30_1234819     AAsi    G    T        0      0        2 
  30    chr30_1234819     AKia    G    T        0      0        2 
  30    chr30_1234819     AOna    G    T        0      0        2 
  30    chr30_1234819     ASom    G    T        0      0        2 
  30    chr30_1234819     HCab    G    T        1      2        2 
  30    chr30_1234819     HPrz    G    T        1      2        2 
  30    chr30_1234819     ZBoe    G    T        0      0        2 
  30    chr30_1234819     ZGre    G    T        0      0        2 
  30    chr30_1234819     ZHar    G    T        0      0        2 
  30    chr30_1234819   Sample    G    T        0      0        2 
  30    chr30_1258578     AAsi    C    G        0      0        2 
  30    chr30_1258578     AKia    C    G        0      0        2 
  30    chr30_1258578     AOna    C    G        0      0        2 
  30    chr30_1258578     ASom    C    G        0      0        2 
  30    chr30_1258578     HCab    C    G        0      0        2 
  30    chr30_1258578     HPrz    C    G        0      0        2 
  30    chr30_1258578     ZBoe    C    G        0      0        2 
  30    chr30_1258578     ZGre    C    G        0      0        2 
  30    chr30_1258578     ZHar    C    G      0.5      1        2 
  30    chr30_1258578   Sample    C    G        0      0        2 
  30    chr30_1262484     AAsi    C    A        0      0        2 
  30    chr30_1262484     AKia    C    A        0      0        2 
  30    chr30_1262484     AOna    C    A      0.5      1        2 
  30    chr30_1262484     ASom    C    A        0      0        2 
  30    chr30_1262484     HCab    C    A        0      0        2 
  30    chr30_1262484     HPrz    C    A        0      0        2 
  30    chr30_1262484     ZBoe    C    A        0      0        2 
  30    chr30_1262484     ZGre    C    A        0      0        2 
  30    chr30_1262484     ZHar    C    A        0      0        2 
  30    chr30_1262484   Sample    C    A        0      0        2 
  30    chr30_1277330     AAsi    G    C        0      0        2 
  30    chr30_1277330     AKia    G    C        0      0        2 
  30    chr30_1277330     AOna    G    C        0      0        2 
  30    chr30_1277330     ASom    G    C        0      0        2 
  30    chr30_1277330     HCab    G    C        1      2        2 
  30    chr30_1277330     HPrz    G    C        1      2        2 
  30    chr30_1277330     ZBoe    G    C        0      0        2 
  30    chr30_1277330     ZGre    G    C        0      0        2 
  30    chr30_1277330     ZHar    G    C        0      0        2 
  30    chr30_1277330   Sample    G    C        0      0        2 
  30    chr30_1296204     AAsi    C    A        0      0        2 
  30    chr30_1296204     AKia    C    A        0      0        2 
  30    chr30_1296204     AOna    C    A        0      0        2 
  30    chr30_1296204     ASom    C    A        0      0        2 
  30    chr30_1296204     HCab    C    A        1      2        2 
  30    chr30_1296204     HPrz    C    A        1      2        2 
  30    chr30_1296204     ZBoe    C    A        0      0        2 
  30    chr30_1296204     ZGre    C    A        0      0        2 
  30    chr30_1296204     ZHar    C    A        0      0        2 
  30    chr30_1296204   Sample    C    A        0      0        2 
  30    chr30_1296494     AAsi    G    C      0.5      1        2 
  30    chr30_1296494     AKia    G    C        0      0        2 
  30    chr30_1296494     AOna    G    C        0      0        2 
  30    chr30_1296494     ASom    G    C        0      0        2 
  30    chr30_1296494     HCab    G    C        0      0        2 
  30    chr30_1296494     HPrz    G    C        0      0        2 
  30    chr30_1296494     ZBoe    G    C        0      0        2 
  30    chr30_1296494     ZGre    G    C        0      0        2 
  30    chr30_1296494     ZHar    G    C        0      0        2 
  30    chr30_1296494   Sample    G    C        1      2        2 
  30    chr30_1309906     AAsi    A    T        0      0        2 
  30    chr30_1309906     AKia    A    T        0      0        2 
  30    chr30_1309906     AOna    A    T        0      0        2 
  30    chr30_1309906     ASom    A    T        0      0        2 
  30    chr30_1309906     HCab    A    T        0      0        2 
  30    chr30_1309906     HPrz    A    T      0.5      1        2 
  30    chr30_1309906     ZBoe    A    T        0      0        2 
  30    chr30_1309906     ZGre    A    T        0      0        2 
  30    chr30_1309906     ZHar    A    T        0      0        2 
  30    chr30_1309906   Sample    A    T        0      0        2 
  30    chr30_1340641     AAsi    T    G        0      0        2 
  30    chr30_1340641     AKia    T    G        0      0        2 
  30    chr30_1340641     AOna    T    G        0      0        2 
  30    chr30_1340641     ASom    T    G        0      0        2 
  30    chr30_1340641     HCab    T    G        1      2        2 
  30    chr30_1340641     HPrz    T    G        1      2        2 
  30    chr30_1340641     ZBoe    T    G        0      0        2 
  30    chr30_1340641     ZGre    T    G        0      0        2 
  30    chr30_1340641     ZHar    T    G        0      0        2 
  30    chr30_1340641   Sample    T    G        0      0        2 
  30    chr30_1350534     AAsi    T    A        0      0        2 
  30    chr30_1350534     AKia    T    A        0      0        2 
  30    chr30_1350534     AOna    T    A        0      0        2 
  30    chr30_1350534     ASom    T    A        0      0        2 
  30    chr30_1350534     HCab    T    A        1      2        2 
  30    chr30_1350534     HPrz    T    A        1      2        2 
  30    chr30_1350534     ZBoe    T    A        0      0        2 
  30    chr30_1350534     ZGre    T    A        0      0        2 
  30    chr30_1350534     ZHar    T    A        0      0        2 
  30    chr30_1350534   Sample    T    A        0      0        2 
  30    chr30_1361639     AAsi    A    T        0      0        2 
  30    chr30_1361639     AKia    A    T        0      0        2 
  30    chr30_1361639     AOna    A    T        0      0        2 
  30    chr30_1361639     ASom    A    T        0      0        2 
  30    chr30_1361639     HCab    A    T        0      0        2 
  30    chr30_1361639     HPrz    A    T        0      0        2 
  30    chr30_1361639     ZBoe    A    T      0.5      1        2 
  30    chr30_1361639     ZGre    A    T        0      0        2 
  30    chr30_1361639     ZHar    A    T        0      0        2 
  30    chr30_1361639   Sample    A    T        0      0        2 
  30    chr30_1372636     AAsi    G    T        0      0        2 
  30    chr30_1372636     AKia    G    T        0      0        2 
  30    chr30_1372636     AOna    G    T        0      0        2 
  30    chr30_1372636     ASom    G    T        0      0        2 
  30    chr30_1372636     HCab    G    T        1      2        2 
  30    chr30_1372636     HPrz    G    T        1      2        2 
  30    chr30_1372636     ZBoe    G    T        0      0        2 
  30    chr30_1372636     ZGre    G    T        0      0        2 
  30    chr30_1372636     ZHar    G    T        0      0        2 
  30    chr30_1372636   Sample    G    T        0      0        2 
  30    chr30_1381441     AAsi    G    C        0      0        2 
  30    chr30_1381441     AKia    G    C        0      0        2 
  30    chr30_1381441     AOna    G    C        0      0        2 
  30    chr30_1381441     ASom    G    C        0      0        2 
  30    chr30_1381441     HCab    G    C        1      2        2 
  30    chr30_1381441     HPrz    G    C        1      2        2 
  30    chr30_1381441     ZBoe    G    C        0      0        2 
  30    chr30_1381441     ZGre    G    C        0      0        2 
  30    chr30_1381441     ZHar    G    C        0      0        2 
  30    chr30_1381441   Sample    G    C        0      0        2 
  30    chr30_1404761     AAsi    G    C        0      0        2 
  30    chr30_1404761     AKia    G    C        0      0        2 
  30    chr30_1404761     AOna    G    C        0      0        2 
  30    chr30_1404761     ASom    G    C        0      0        2 
  30    chr30_1404761     HCab    G    C        1      2        2 
  30    chr30_1404761     HPrz    G    C        1      2        2 
  30    chr30_1404761     ZBoe    G    C        0      0        2 
  30    chr30_1404761     ZGre    G    C        0      0        2 
  30    chr30_1404761     ZHar    G    C        0      0        2 
  30    chr30_1404761   Sample    G    C        0      0        2 
  30    chr30_1405971     AAsi    C    G        0      0        2 
  30    chr30_1405971     AKia    C    G        0      0        2 
  30    chr30_1405971     AOna    C    G        0      0        2 
  30    chr30_1405971     ASom    C    G        0      0        2 
  30    chr30_1405971     HCab    C    G        0      0        2 
  30    chr30_1405971     HPrz    C    G        0      0        2 
  30    chr30_1405971     ZBoe    C    G      0.5      1        2 
  30    chr30_1405971     ZGre    C    G        0      0        2 
  30    chr30_1405971     ZHar    C    G        0      0        2 
  30    chr30_1405971   Sample    C    G        0      0        2 
  30    chr30_1411488     AAsi    A    T        0      0        2 
  30    chr30_1411488     AKia    A    T        1      2        2 
  30    chr30_1411488     AOna    A    T        0      0        2 
  30    chr30_1411488     ASom    A    T        0      0        2 
  30    chr30_1411488     HCab    A    T        0      0        2 
  30    chr30_1411488     HPrz    A    T        0      0        2 
  30    chr30_1411488     ZBoe    A    T        0      0        2 
  30    chr30_1411488     ZGre    A    T        0      0        2 
  30    chr30_1411488     ZHar    A    T        0      0        2 
  30    chr30_1411488   Sample    A    T        0      0        2 
  30    chr30_1495555     AAsi    G    C        1      2        2 
  30    chr30_1495555     AKia    G    C        0      0        2 
  30    chr30_1495555     AOna    G    C        0      0        2 
  30    chr30_1495555     ASom    G    C        1      2        2 
  30    chr30_1495555     HCab    G    C        0      0        2 
  30    chr30_1495555     HPrz    G    C        0      0        2 
  30    chr30_1495555     ZBoe    G    C        0      0        2 
  30    chr30_1495555     ZGre    G    C        0      0        2 
  30    chr30_1495555     ZHar    G    C        0      0        2 
  30    chr30_1495555   Sample    G    C        1      2        2 
  30    chr30_1502417     AAsi    C    G        0      0        2 
  30    chr30_1502417     AKia    C    G        0      0        2 
  30    chr30_1502417     AOna    C    G        0      0        2 
  30    chr30_1502417     ASom    C    G        0      0        2 
  30    chr30_1502417     HCab    C    G        1      2        2 
  30    chr30_1502417     HPrz    C    G        1      2        2 
  30    chr30_1502417     ZBoe    C    G        0      0        2 
  30    chr30_1502417     ZGre    C    G        0      0        2 
  30    chr30_1502417     ZHar    C    G        0      0        2 
  30    chr30_1502417   Sample    C    G        0      0        2 
  30    chr30_1513801     AAsi    G    C        0      0        2 
  30    chr30_1513801     AKia    G    C        0      0        2 
  30    chr30_1513801     AOna    G    C        0      0        2 
  30    chr30_1513801     ASom    G    C        0      0        2 
  30    chr30_1513801     HCab    G    C        1      2        2 
  30    chr30_1513801     HPrz    G    C        1      2        2 
  30    chr30_1513801     ZBoe    G    C        0      0        2 
  30    chr30_1513801     ZGre    G    C        0      0        2 
  30    chr30_1513801     ZHar    G    C        0      0        2 
  30    chr30_1513801   Sample    G    C        0      0        2 
  30    chr30_1515058     AAsi    C    A        0      0        2 
  30    chr30_1515058     AKia    C    A        0      0        2 
  30    chr30_1515058     AOna    C    A        0      0        2 
  30    chr30_1515058     ASom    C    A        0      0        2 
  30    chr30_1515058     HCab    C    A        1      2        2 
  30    chr30_1515058     HPrz    C    A        1      2        2 
  30    chr30_1515058     ZBoe    C    A        0      0        2 
  30    chr30_1515058     ZGre    C    A        0      0        2 
  30    chr30_1515058     ZHar    C    A        0      0        2 
  30    chr30_1515058   Sample    C    A        0      0        2 
  30    chr30_1529185     AAsi    A    C        0      0        2 
  30    chr30_1529185     AKia    A    C        0      0        2 
  30    chr30_1529185     AOna    A    C        0      0        2 
  30    chr30_1529185     ASom    A    C        0      0        2 
  30    chr30_1529185     HCab    A    C      0.5      1        2 
  30    chr30_1529185     HPrz    A    C      0.5      1        2 
  30    chr30_1529185     ZBoe    A    C        0      0        2 
  30    chr30_1529185     ZGre    A    C        0      0        2 
  30    chr30_1529185     ZHar    A    C        0      0        2 
  30    chr30_1529185   Sample    A    C        0      0        2 
  30    chr30_1571642     AAsi    C    G        0      0        2 
  30    chr30_1571642     AKia    C    G        0      0        2 
  30    chr30_1571642     AOna    C    G        0      0        2 
  30    chr30_1571642     ASom    C    G        0      0        2 
  30    chr30_1571642     HCab    C    G        0      0        2 
  30    chr30_1571642     HPrz    C    G        0      0        2 
  30    chr30_1571642     ZBoe    C    G      0.5      1        2 
  30    chr30_1571642     ZGre    C    G        0      0        2 
  30    chr30_1571642     ZHar    C    G        0      0        2 
  30    chr30_1571642   Sample    C    G        0      0        2 
  30    chr30_1576155     AAsi    C    A        0      0        2 
  30    chr30_1576155     AKia    C    A        0      0        2 
  30    chr30_1576155     AOna    C    A        0      0        2 
  30    chr30_1576155     ASom    C    A        0      0        2 
  30    chr30_1576155     HCab    C    A        0      0        2 
  30    chr30_1576155     HPrz    C    A        0      0        2 
  30    chr30_1576155     ZBoe    C    A        0      0        2 
  30    chr30_1576155     ZGre    C    A        0      0        2 
  30    chr30_1576155     ZHar    C    A        1      2        2 
  30    chr30_1576155   Sample    C    A        0      0        2 
  30    chr30_1577086     AAsi    G    C        0      0        2 
  30    chr30_1577086     AKia    G    C        0      0        2 
  30    chr30_1577086     AOna    G    C      0.5      1        2 
  30    chr30_1577086     ASom    G    C        0      0        2 
  30    chr30_1577086     HCab    G    C        0      0        2 
  30    chr30_1577086     HPrz    G    C        0      0        2 
  30    chr30_1577086     ZBoe    G    C        0      0        2 
  30    chr30_1577086     ZGre    G    C        0      0        2 
  30    chr30_1577086     ZHar    G    C        0      0        2 
  30    chr30_1577086   Sample    G    C        0      0        2 
  30    chr30_1582666     AAsi    T    G        0      0        2 
  30    chr30_1582666     AKia    T    G        0      0        2 
  30    chr30_1582666     AOna    T    G        0      0        2 
  30    chr30_1582666     ASom    T    G        0      0        2 
  30    chr30_1582666     HCab    T    G        0      0        2 
  30    chr30_1582666     HPrz    T    G        0      0        2 
  30    chr30_1582666     ZBoe    T    G        0      0        2 
  30    chr30_1582666     ZGre    T    G        0      0        2 
  30    chr30_1582666     ZHar    T    G        1      2        2 
  30    chr30_1582666   Sample    T    G        0      0        2 
  30    chr30_1590525     AAsi    A    T        0      0        2 
  30    chr30_1590525     AKia    A    T        0      0        2 
  30    chr30_1590525     AOna    A    T        0      0        2 
  30    chr30_1590525     ASom    A    T        0      0        2 
  30    chr30_1590525     HCab    A    T        1      2        2 
  30    chr30_1590525     HPrz    A    T        1      2        2 
  30    chr30_1590525     ZBoe    A    T        0      0        2 
  30    chr30_1590525     ZGre    A    T        0      0        2 
  30    chr30_1590525     ZHar    A    T        0      0        2 
  30    chr30_1590525   Sample    A    T        0      0        2 
  30    chr30_1591479     AAsi    A    C        0      0        2 
  30    chr30_1591479     AKia    A    C        0      0        2 
  30    chr30_1591479     AOna    A    C        0      0        2 
  30    chr30_1591479     ASom    A    C        0      0        2 
  30    chr30_1591479     HCab    A    C      0.5      1        2 
  30    chr30_1591479     HPrz    A    C      0.5      1        2 
  30    chr30_1591479     ZBoe    A    C        0      0        2 
  30    chr30_1591479     ZGre    A    C        0      0        2 
  30    chr30_1591479     ZHar    A    C        0      0        2 
  30    chr30_1591479   Sample    A    C        0      0        2 
  30    chr30_1607708     AAsi    C    G        0      0        2 
  30    chr30_1607708     AKia    C    G        0      0        2 
  30    chr30_1607708     AOna    C    G        0      0        2 
  30    chr30_1607708     ASom    C    G        0      0        2 
  30    chr30_1607708     HCab    C    G        0      0        2 
  30    chr30_1607708     HPrz    C    G        0      0        2 
  30    chr30_1607708     ZBoe    C    G        0      0        2 
  30    chr30_1607708     ZGre    C    G        0      0        2 
  30    chr30_1607708     ZHar    C    G        1      2        2 
  30    chr30_1607708   Sample    C    G        0      0        2 
  30    chr30_1609983     AAsi    G    T        0      0        2 
  30    chr30_1609983     AKia    G    T        0      0        2 
  30    chr30_1609983     AOna    G    T        0      0        2 
  30    chr30_1609983     ASom    G    T      0.5      1        2 
  30    chr30_1609983     HCab    G    T        0      0        2 
  30    chr30_1609983     HPrz    G    T        0      0        2 
  30    chr30_1609983     ZBoe    G    T        0      0        2 
  30    chr30_1609983     ZGre    G    T        0      0        2 
  30    chr30_1609983     ZHar    G    T        0      0        2 
  30    chr30_1609983   Sample    G    T        0      0        2 
  30    chr30_1622584     AAsi    G    C        0      0        2 
  30    chr30_1622584     AKia    G    C        0      0        2 
  30    chr30_1622584     AOna    G    C      0.5      1        2 
  30    chr30_1622584     ASom    G    C        0      0        2 
  30    chr30_1622584     HCab    G    C        0      0        2 
  30    chr30_1622584     HPrz    G    C        0      0        2 
  30    chr30_1622584     ZBoe    G    C        0      0        2 
  30    chr30_1622584     ZGre    G    C        0      0        2 
  30    chr30_1622584     ZHar    G    C        0      0        2 
  30    chr30_1622584   Sample    G    C        0      0        2 
  30    chr30_1634561     AAsi    G    T        0      0        2 
  30    chr30_1634561     AKia    G    T        0      0        2 
  30    chr30_1634561     AOna    G    T        0      0        2 
  30    chr30_1634561     ASom    G    T        0      0        2 
  30    chr30_1634561     HCab    G    T      0.5      1        2 
  30    chr30_1634561     HPrz    G    T        1      2        2 
  30    chr30_1634561     ZBoe    G    T        0      0        2 
  30    chr30_1634561     ZGre    G    T        0      0        2 
  30    chr30_1634561     ZHar    G    T        0      0        2 
  30    chr30_1634561   Sample    G    T        0      0        2 
  30    chr30_1653126     AAsi    T    G        0      0        2 
  30    chr30_1653126     AKia    T    G        0      0        2 
  30    chr30_1653126     AOna    T    G        0      0        2 
  30    chr30_1653126     ASom    T    G        0      0        2 
  30    chr30_1653126     HCab    T    G      0.5      1        2 
  30    chr30_1653126     HPrz    T    G        1      2        2 
  30    chr30_1653126     ZBoe    T    G        0      0        2 
  30    chr30_1653126     ZGre    T    G        0      0        2 
  30    chr30_1653126     ZHar    T    G        0      0        2 
  30    chr30_1653126   Sample    T    G        0      0        2 
  30    chr30_1672998     AAsi    G    C        0      0        2 
  30    chr30_1672998     AKia    G    C        0      0        2 
  30    chr30_1672998     AOna    G    C        0      0        2 
  30    chr30_1672998     ASom    G    C        0      0        2 
  30    chr30_1672998     HCab    G    C        0      0        2 
  30    chr30_1672998     HPrz    G    C        0      0        2 
  30    chr30_1672998     ZBoe    G    C        0      0        2 
  30    chr30_1672998     ZGre    G    C        0      0        2 
  30    chr30_1672998     ZHar    G    C      0.5      1        2 
  30    chr30_1672998   Sample    G    C        0      0        2 
  30    chr30_1710080     AAsi    A    C        0      0        2 
  30    chr30_1710080     AKia    A    C        0      0        2 
  30    chr30_1710080     AOna    A    C        0      0        2 
  30    chr30_1710080     ASom    A    C        0      0        2 
  30    chr30_1710080     HCab    A    C        1      2        2 
  30    chr30_1710080     HPrz    A    C        1      2        2 
  30    chr30_1710080     ZBoe    A    C        0      0        2 
  30    chr30_1710080     ZGre    A    C        0      0        2 
  30    chr30_1710080     ZHar    A    C        0      0        2 
  30    chr30_1710080   Sample    A    C        0      0        2 
  30    chr30_1714826     AAsi    A    C        0      0        2 
  30    chr30_1714826     AKia    A    C        0      0        2 
  30    chr30_1714826     AOna    A    C        0      0        2 
  30    chr30_1714826     ASom    A    C      0.5      1        2 
  30    chr30_1714826     HCab    A    C        0      0        2 
  30    chr30_1714826     HPrz    A    C        0      0        2 
  30    chr30_1714826     ZBoe    A    C        0      0        2 
  30    chr30_1714826     ZGre    A    C        0      0        2 
  30    chr30_1714826     ZHar    A    C        0      0        2 
  30    chr30_1714826   Sample    A    C        0      0        2 
  30    chr30_1727422     AAsi    C    A        0      0        2 
  30    chr30_1727422     AKia    C    A        0      0        2 
  30    chr30_1727422     AOna    C    A        0      0        2 
  30    chr30_1727422     ASom    C    A        0      0        2 
  30    chr30_1727422     HCab    C    A        1      2        2 
  30    chr30_1727422     HPrz    C    A        1      2        2 
  30    chr30_1727422     ZBoe    C    A        0      0        2 
  30    chr30_1727422     ZGre    C    A        0      0        2 
  30    chr30_1727422     ZHar    C    A        0      0        2 
  30    chr30_1727422   Sample    C    A        0      0        2 
  30    chr30_1727682     AAsi    C    G        0      0        2 
  30    chr30_1727682     AKia    C    G        0      0        2 
  30    chr30_1727682     AOna    C    G        0      0        2 
  30    chr30_1727682     ASom    C    G        0      0        2 
  30    chr30_1727682     HCab    C    G        1      2        2 
  30    chr30_1727682     HPrz    C    G        1      2        2 
  30    chr30_1727682     ZBoe    C    G        0      0        2 
  30    chr30_1727682     ZGre    C    G        0      0        2 
  30    chr30_1727682     ZHar    C    G        0      0        2 
  30    chr30_1727682   Sample    C    G        0      0        2 
  30    chr30_1733976     AAsi    A    C        0      0        2 
  30    chr30_1733976     AKia    A    C        0      0        2 
  30    chr30_1733976     AOna    A    C        0      0        2 
  30    chr30_1733976     ASom    A    C        0      0        2 
  30    chr30_1733976     HCab    A    C        0      0        2 
  30    chr30_1733976     HPrz    A    C        0      0        2 
  30    chr30_1733976     ZBoe    A    C        0      0        2 
  30    chr30_1733976     ZGre    A    C        1      2        2 
  30    chr30_1733976     ZHar    A    C        0      0        2 
  30    chr30_1733976   Sample    A    C        0      0        2 
  30    chr30_1772889     AAsi    A    T        0      0        2 
  30    chr30_1772889     AKia    A    T        0      0        2 
  30    chr30_1772889     AOna    A    T        0      0        2 
  30    chr30_1772889     ASom    A    T        0      0        2 
  30    chr30_1772889     HCab    A    T      0.5      1        2 
  30    chr30_1772889     HPrz    A    T        0      0        2 
  30    chr30_1772889     ZBoe    A    T        0      0        2 
  30    chr30_1772889     ZGre    A    T        0      0        2 
  30    chr30_1772889     ZHar    A    T        0      0        2 
  30    chr30_1772889   Sample    A    T        0      0        2 
  30    chr30_1794838     AAsi    G    T        0      0        2 
  30    chr30_1794838     AKia    G    T        0      0        2 
  30    chr30_1794838     AOna    G    T        0      0        2 
  30    chr30_1794838     ASom    G    T        0      0        2 
  30    chr30_1794838     HCab    G    T        0      0        2 
  30    chr30_1794838     HPrz    G    T        0      0        2 
  30    chr30_1794838     ZBoe    G    T        0      0        2 
  30    chr30_1794838     ZGre    G    T      0.5      1        2 
  30    chr30_1794838     ZHar    G    T        0      0        2 
  30    chr30_1794838   Sample    G    T        0      0        2 
  30    chr30_1801233     AAsi    C    G        0      0        2 
  30    chr30_1801233     AKia    C    G      0.5      1        2 
  30    chr30_1801233     AOna    C    G        0      0        2 
  30    chr30_1801233     ASom    C    G        0      0        2 
  30    chr30_1801233     HCab    C    G        0      0        2 
  30    chr30_1801233     HPrz    C    G        0      0        2 
  30    chr30_1801233     ZBoe    C    G        0      0        2 
  30    chr30_1801233     ZGre    C    G        0      0        2 
  30    chr30_1801233     ZHar    C    G        0      0        2 
  30    chr30_1801233   Sample    C    G        0      0        2 
  30    chr30_1833206     AAsi    C    G        0      0        2 
  30    chr30_1833206     AKia    C    G        0      0        2 
  30    chr30_1833206     AOna    C    G        0      0        2 
  30    chr30_1833206     ASom    C    G        0      0        2 
  30    chr30_1833206     HCab    C    G        0      0        2 
  30    chr30_1833206     HPrz    C    G        0      0        2 
  30    chr30_1833206     ZBoe    C    G        1      2        2 
  30    chr30_1833206     ZGre    C    G        0      0        2 
  30    chr30_1833206     ZHar    C    G        0      0        2 
  30    chr30_1833206   Sample    C    G        0      0        2 
  30    chr30_1849440     AAsi    T    A        0      0        2 
  30    chr30_1849440     AKia    T    A        0      0        2 
  30    chr30_1849440     AOna    T    A        0      0        2 
  30    chr30_1849440     ASom    T    A        0      0        2 
  30    chr30_1849440     HCab    T    A        1      2        2 
  30    chr30_1849440     HPrz    T    A        1      2        2 
  30    chr30_1849440     ZBoe    T    A        0      0        2 
  30    chr30_1849440     ZGre    T    A        0      0        2 
  30    chr30_1849440     ZHar    T    A        0      0        2 
  30    chr30_1849440   Sample    T    A        0      0        2 
  30    chr30_1862860     AAsi    A    T        0      0        2 
  30    chr30_1862860     AKia    A    T        0      0        2 
  30    chr30_1862860     AOna    A    T        0      0        2 
  30    chr30_1862860     ASom    A    T        0      0        2 
  30    chr30_1862860     HCab    A    T        1      2        2 
  30    chr30_1862860     HPrz    A    T        1      2        2 
  30    chr30_1862860     ZBoe    A    T        0      0        2 
  30    chr30_1862860     ZGre    A    T        0      0        2 
  30    chr30_1862860     ZHar    A    T        0      0        2 
  30    chr30_1862860   Sample    A    T        0      0        2 
  30    chr30_1887690     AAsi    A    T        0      0        2 
  30    chr30_1887690     AKia    A    T        0      0        2 
  30    chr30_1887690     AOna    A    T        0      0        2 
  30    chr30_1887690     ASom    A    T        0      0        2 
  30    chr30_1887690     HCab    A    T        0      0        2 
  30    chr30_1887690     HPrz    A    T        0      0        2 
  30    chr30_1887690     ZBoe    A    T        0      0        2 
  30    chr30_1887690     ZGre    A    T        1      2        2 
  30    chr30_1887690     ZHar    A    T        0      0        2 
  30    chr30_1887690   Sample    A    T        0      0        2 
  30    chr30_1891665     AAsi    C    G        0      0        2 
  30    chr30_1891665     AKia    C    G      0.5      1        2 
  30    chr30_1891665     AOna    C    G        0      0        2 
  30    chr30_1891665     ASom    C    G        0      0        2 
  30    chr30_1891665     HCab    C    G        0      0        2 
  30    chr30_1891665     HPrz    C    G        0      0        2 
  30    chr30_1891665     ZBoe    C    G        0      0        2 
  30    chr30_1891665     ZGre    C    G        0      0        2 
  30    chr30_1891665     ZHar    C    G        0      0        2 
  30    chr30_1891665   Sample    C    G        0      0        2 
  30    chr30_1908530     AAsi    T    G        0      0        2 
  30    chr30_1908530     AKia    T    G        0      0        2 
  30    chr30_1908530     AOna    T    G        0      0        2 
  30    chr30_1908530     ASom    T    G        0      0        2 
  30    chr30_1908530     HCab    T    G        1      2        2 
  30    chr30_1908530     HPrz    T    G        1      2        2 
  30    chr30_1908530     ZBoe    T    G        0      0        2 
  30    chr30_1908530     ZGre    T    G        0      0        2 
  30    chr30_1908530     ZHar    T    G        0      0        2 
  30    chr30_1908530   Sample    T    G        0      0        2 
  30    chr30_1908792     AAsi    T    G        0      0        2 
  30    chr30_1908792     AKia    T    G        0      0        2 
  30    chr30_1908792     AOna    T    G        0      0        2 
  30    chr30_1908792     ASom    T    G        0      0        2 
  30    chr30_1908792     HCab    T    G        0      0        2 
  30    chr30_1908792     HPrz    T    G        0      0        2 
  30    chr30_1908792     ZBoe    T    G        0      0        2 
  30    chr30_1908792     ZGre    T    G        1      2        2 
  30    chr30_1908792     ZHar    T    G        0      0        2 
  30    chr30_1908792   Sample    T    G        0      0        2 
  30    chr30_1915964     AAsi    A    C      0.5      1        2 
  30    chr30_1915964     AKia    A    C        0      0        2 
  30    chr30_1915964     AOna    A    C        0      0        2 
  30    chr30_1915964     ASom    A    C        0      0        2 
  30    chr30_1915964     HCab    A    C        0      0        2 
  30    chr30_1915964     HPrz    A    C        0      0        2 
  30    chr30_1915964     ZBoe    A    C        0      0        2 
  30    chr30_1915964     ZGre    A    C        0      0        2 
  30    chr30_1915964     ZHar    A    C        0      0        2 
  30    chr30_1915964   Sample    A    C        0      0        2 
  30    chr30_1932992     AAsi    C    G        0      0        2 
  30    chr30_1932992     AKia    C    G        0      0        2 
  30    chr30_1932992     AOna    C    G        0      0        2 
  30    chr30_1932992     ASom    C    G        0      0        2 
  30    chr30_1932992     HCab    C    G        0      0        2 
  30    chr30_1932992     HPrz    C    G        0      0        2 
  30    chr30_1932992     ZBoe    C    G        0      0        2 
  30    chr30_1932992     ZGre    C    G        0      0        2 
  30    chr30_1932992     ZHar    C    G        1      2        2 
  30    chr30_1932992   Sample    C    G        0      0        2 
  30    chr30_1950123     AAsi    T    A        0      0        2 
  30    chr30_1950123     AKia    T    A        1      2        2 
  30    chr30_1950123     AOna    T    A        0      0        2 
  30    chr30_1950123     ASom    T    A        0      0        2 
  30    chr30_1950123     HCab    T    A        0      0        2 
  30    chr30_1950123     HPrz    T    A        0      0        2 
  30    chr30_1950123     ZBoe    T    A        0      0        2 
  30    chr30_1950123     ZGre    T    A        0      0        2 
  30    chr30_1950123     ZHar    T    A        0      0        2 
  30    chr30_1950123   Sample    T    A        0      0        2 
  30    chr30_1979379     AAsi    A    T        0      0        2 
  30    chr30_1979379     AKia    A    T        0      0        2 
  30    chr30_1979379     AOna    A    T        0      0        2 
  30    chr30_1979379     ASom    A    T        0      0        2 
  30    chr30_1979379     HCab    A    T        0      0        2 
  30    chr30_1979379     HPrz    A    T        0      0        2 
  30    chr30_1979379     ZBoe    A    T        0      0        2 
  30    chr30_1979379     ZGre    A    T        1      2        2 
  30    chr30_1979379     ZHar    A    T        0      0        2 
  30    chr30_1979379   Sample    A    T        0      0        2 
  30    chr30_2076140     AAsi    G    C        0      0        2 
  30    chr30_2076140     AKia    G    C        1      2        2 
  30    chr30_2076140     AOna    G    C        0      0        2 
  30    chr30_2076140     ASom    G    C        0      0        2 
  30    chr30_2076140     HCab    G    C        0      0        2 
  30    chr30_2076140     HPrz    G    C        0      0        2 
  30    chr30_2076140     ZBoe    G    C        0      0        2 
  30    chr30_2076140     ZGre    G    C        0      0        2 
  30    chr30_2076140     ZHar    G    C        0      0        2 
  30    chr30_2076140   Sample    G    C        0      0        2 
  30    chr30_2091438     AAsi    G    C        0      0        2 
  30    chr30_2091438     AKia    G    C        1      2        2 
  30    chr30_2091438     AOna    G    C        0      0        2 
  30    chr30_2091438     ASom    G    C        0      0        2 
  30    chr30_2091438     HCab    G    C        0      0        2 
  30    chr30_2091438     HPrz    G    C        0      0        2 
  30    chr30_2091438     ZBoe    G    C        0      0        2 
  30    chr30_2091438     ZGre    G    C        0      0        2 
  30    chr30_2091438     ZHar    G    C        0      0        2 
  30    chr30_2091438   Sample    G    C        0      0        2 
  30    chr30_2113654     AAsi    T    A        0      0        2 
  30    chr30_2113654     AKia    T    A        0      0        2 
  30    chr30_2113654     AOna    T    A        0      0        2 
  30    chr30_2113654     ASom    T    A        0      0        2 
  30    chr30_2113654     HCab    T    A        0      0        2 
  30    chr30_2113654     HPrz    T    A        0      0        2 
  30    chr30_2113654     ZBoe    T    A        0      0        2 
  30    chr30_2113654     ZGre    T    A      0.5      1        2 
  30    chr30_2113654     ZHar    T    A        0      0        2 
  30    chr30_2113654   Sample    T    A        0      0        2 
  30    chr30_2116789     AAsi    T    G        0      0        2 
  30    chr30_2116789     AKia    T    G        0      0        2 
  30    chr30_2116789     AOna    T    G      0.5      1        2 
  30    chr30_2116789     ASom    T    G        0      0        2 
  30    chr30_2116789     HCab    T    G        0      0        2 
  30    chr30_2116789     HPrz    T    G        0      0        2 
  30    chr30_2116789     ZBoe    T    G        0      0        2 
  30    chr30_2116789     ZGre    T    G        0      0        2 
  30    chr30_2116789     ZHar    T    G        0      0        2 
  30    chr30_2116789   Sample    T    G        0      0        2 
  30    chr30_2123957     AAsi    A    C        1      2        2 
  30    chr30_2123957     AKia    A    C        0      0        2 
  30    chr30_2123957     AOna    A    C        0      0        2 
  30    chr30_2123957     ASom    A    C      0.5      1        2 
  30    chr30_2123957     HCab    A    C        0      0        2 
  30    chr30_2123957     HPrz    A    C        0      0        2 
  30    chr30_2123957     ZBoe    A    C        0      0        2 
  30    chr30_2123957     ZGre    A    C        0      0        2 
  30    chr30_2123957     ZHar    A    C        0      0        2 
  30    chr30_2123957   Sample    A    C        1      2        2 
  30    chr30_2164627     AAsi    A    C        0      0        2 
  30    chr30_2164627     AKia    A    C        0      0        2 
  30    chr30_2164627     AOna    A    C        0      0        2 
  30    chr30_2164627     ASom    A    C        0      0        2 
  30    chr30_2164627     HCab    A    C        1      2        2 
  30    chr30_2164627     HPrz    A    C        1      2        2 
  30    chr30_2164627     ZBoe    A    C        0      0        2 
  30    chr30_2164627     ZGre    A    C        0      0        2 
  30    chr30_2164627     ZHar    A    C        0      0        2 
  30    chr30_2164627   Sample    A    C        0      0        2 
  30    chr30_2171359     AAsi    C    A        0      0        2 
  30    chr30_2171359     AKia    C    A        0      0        2 
  30    chr30_2171359     AOna    C    A        0      0        2 
  30    chr30_2171359     ASom    C    A        0      0        2 
  30    chr30_2171359     HCab    C    A        0      0        2 
  30    chr30_2171359     HPrz    C    A        0      0        2 
  30    chr30_2171359     ZBoe    C    A        0      0        2 
  30    chr30_2171359     ZGre    C    A        0      0        2 
  30    chr30_2171359     ZHar    C    A        1      2        2 
  30    chr30_2171359   Sample    C    A        0      0        2 
  30    chr30_2186592     AAsi    T    A        1      2        2 
  30    chr30_2186592     AKia    T    A        0      0        2 
  30    chr30_2186592     AOna    T    A        0      0        2 
  30    chr30_2186592     ASom    T    A      0.5      1        2 
  30    chr30_2186592     HCab    T    A        0      0        2 
  30    chr30_2186592     HPrz    T    A        0      0        2 
  30    chr30_2186592     ZBoe    T    A        0      0        2 
  30    chr30_2186592     ZGre    T    A        0      0        2 
  30    chr30_2186592     ZHar    T    A        0      0        2 
  30    chr30_2186592   Sample    T    A        1      2        2 
  30    chr30_2191537     AAsi    A    C        0      0        2 
  30    chr30_2191537     AKia    A    C        1      2        2 
  30    chr30_2191537     AOna    A    C        1      2        2 
  30    chr30_2191537     ASom    A    C        0      0        2 
  30    chr30_2191537     HCab    A    C        0      0        2 
  30    chr30_2191537     HPrz    A    C        0      0        2 
  30    chr30_2191537     ZBoe    A    C        1      2        2 
  30    chr30_2191537     ZGre    A    C        0      0        2 
  30    chr30_2191537     ZHar    A    C        1      2        2 
  30    chr30_2191537   Sample    A    C        0      0        2 
  30    chr30_2208896     AAsi    G    T        0      0        2 
  30    chr30_2208896     AKia    G    T        0      0        2 
  30    chr30_2208896     AOna    G    T        0      0        2 
  30    chr30_2208896     ASom    G    T        0      0        2 
  30    chr30_2208896     HCab    G    T        1      2        2 
  30    chr30_2208896     HPrz    G    T        1      2        2 
  30    chr30_2208896     ZBoe    G    T        0      0        2 
  30    chr30_2208896     ZGre    G    T        0      0        2 
  30    chr30_2208896     ZHar    G    T        0      0        2 
  30    chr30_2208896   Sample    G    T        0      0        2 
  30    chr30_2224294     AAsi    A    C        0      0        2 
  30    chr30_2224294     AKia    A    C        0      0        2 
  30    chr30_2224294     AOna    A    C      0.5      1        2 
  30    chr30_2224294     ASom    A    C        0      0        2 
  30    chr30_2224294     HCab    A    C        0      0        2 
  30    chr30_2224294     HPrz    A    C        0      0        2 
  30    chr30_2224294     ZBoe    A    C        0      0        2 
  30    chr30_2224294     ZGre    A    C        0      0        2 
  30    chr30_2224294     ZHar    A    C        0      0        2 
  30    chr30_2224294   Sample    A    C        0      0        2 
  30    chr30_2232991     AAsi    G    T        0      0        2 
  30    chr30_2232991     AKia    G    T        0      0        2 
  30    chr30_2232991     AOna    G    T        0      0        2 
  30    chr30_2232991     ASom    G    T        0      0        2 
  30    chr30_2232991     HCab    G    T        0      0        2 
  30    chr30_2232991     HPrz    G    T        0      0        2 
  30    chr30_2232991     ZBoe    G    T        1      2        2 
  30    chr30_2232991     ZGre    G    T        1      2        2 
  30    chr30_2232991     ZHar    G    T        0      0        2 
  30    chr30_2232991   Sample    G    T        0      0        2 
  30    chr30_2237762     AAsi    A    T        0      0        2 
  30    chr30_2237762     AKia    A    T        0      0        2 
  30    chr30_2237762     AOna    A    T        0      0        2 
  30    chr30_2237762     ASom    A    T        0      0        2 
  30    chr30_2237762     HCab    A    T        0      0        2 
  30    chr30_2237762     HPrz    A    T      0.5      1        2 
  30    chr30_2237762     ZBoe    A    T        0      0        2 
  30    chr30_2237762     ZGre    A    T        0      0        2 
  30    chr30_2237762     ZHar    A    T        0      0        2 
  30    chr30_2237762   Sample    A    T        0      0        2 
  30    chr30_2272591     AAsi    G    C        0      0        2 
  30    chr30_2272591     AKia    G    C        0      0        2 
  30    chr30_2272591     AOna    G    C        0      0        2 
  30    chr30_2272591     ASom    G    C        0      0        2 
  30    chr30_2272591     HCab    G    C        0      0        2 
  30    chr30_2272591     HPrz    G    C        0      0        2 
  30    chr30_2272591     ZBoe    G    C        1      2        2 
  30    chr30_2272591     ZGre    G    C        0      0        2 
  30    chr30_2272591     ZHar    G    C        0      0        2 
  30    chr30_2272591   Sample    G    C        0      0        2 
  30    chr30_2292815     AAsi    A    C        0      0        2 
  30    chr30_2292815     AKia    A    C      0.5      1        2 
  30    chr30_2292815     AOna    A    C        0      0        2 
  30    chr30_2292815     ASom    A    C        0      0        2 
  30    chr30_2292815     HCab    A    C        0      0        2 
  30    chr30_2292815     HPrz    A    C        0      0        2 
  30    chr30_2292815     ZBoe    A    C        0      0        2 
  30    chr30_2292815     ZGre    A    C        0      0        2 
  30    chr30_2292815     ZHar    A    C        0      0        2 
  30    chr30_2292815   Sample    A    C        0      0        2 
  30    chr30_2331581     AAsi    A    C        0      0        2 
  30    chr30_2331581     AKia    A    C        1      2        2 
  30    chr30_2331581     AOna    A    C        0      0        2 
  30    chr30_2331581     ASom    A    C        0      0        2 
  30    chr30_2331581     HCab    A    C        0      0        2 
  30    chr30_2331581     HPrz    A    C        0      0        2 
  30    chr30_2331581     ZBoe    A    C        0      0        2 
  30    chr30_2331581     ZGre    A    C        0      0        2 
  30    chr30_2331581     ZHar    A    C        0      0        2 
  30    chr30_2331581   Sample    A    C        0      0        2 
  30    chr30_2336844     AAsi    G    C        0      0        2 
  30    chr30_2336844     AKia    G    C        0      0        2 
  30    chr30_2336844     AOna    G    C        0      0        2 
  30    chr30_2336844     ASom    G    C        0      0        2 
  30    chr30_2336844     HCab    G    C        0      0        2 
  30    chr30_2336844     HPrz    G    C      0.5      1        2 
  30    chr30_2336844     ZBoe    G    C        0      0        2 
  30    chr30_2336844     ZGre    G    C        0      0        2 
  30    chr30_2336844     ZHar    G    C        0      0        2 
  30    chr30_2336844   Sample    G    C        0      0        2 
  30    chr30_2373903     AAsi    C    G        0      0        2 
  30    chr30_2373903     AKia    C    G        0      0        2 
  30    chr30_2373903     AOna    C    G        0      0        2 
  30    chr30_2373903     ASom    C    G        0      0        2 
  30    chr30_2373903     HCab    C    G        1      2        2 
  30    chr30_2373903     HPrz    C    G        1      2        2 
  30    chr30_2373903     ZBoe    C    G        0      0        2 
  30    chr30_2373903     ZGre    C    G        0      0        2 
  30    chr30_2373903     ZHar    C    G        0      0        2 
  30    chr30_2373903   Sample    C    G        0      0        2 
  30    chr30_2382998     AAsi    A    T        0      0        2 
  30    chr30_2382998     AKia    A    T        0      0        2 
  30    chr30_2382998     AOna    A    T        0      0        2 
  30    chr30_2382998     ASom    A    T        0      0        2 
  30    chr30_2382998     HCab    A    T        1      2        2 
  30    chr30_2382998     HPrz    A    T        1      2        2 
  30    chr30_2382998     ZBoe    A    T        0      0        2 
  30    chr30_2382998     ZGre    A    T        0      0        2 
  30    chr30_2382998     ZHar    A    T        0      0        2 
  30    chr30_2382998   Sample    A    T        0      0        2 
  30    chr30_2408496     AAsi    C    G        0      0        2 
  30    chr30_2408496     AKia    C    G        0      0        2 
  30    chr30_2408496     AOna    C    G        1      2        2 
  30    chr30_2408496     ASom    C    G        0      0        2 
  30    chr30_2408496     HCab    C    G        0      0        2 
  30    chr30_2408496     HPrz    C    G        0      0        2 
  30    chr30_2408496     ZBoe    C    G        0      0        2 
  30    chr30_2408496     ZGre    C    G        0      0        2 
  30    chr30_2408496     ZHar    C    G        0      0        2 
  30    chr30_2408496   Sample    C    G        0      0        2 
  30    chr30_2429640     AAsi    G    C      0.5      1        2 
  30    chr30_2429640     AKia    G    C        0      0        2 
  30    chr30_2429640     AOna    G    C        0      0        2 
  30    chr30_2429640     ASom    G    C      0.5      1        2 
  30    chr30_2429640     HCab    G    C        0      0        2 
  30    chr30_2429640     HPrz    G    C        0      0        2 
  30    chr30_2429640     ZBoe    G    C        0      0        2 
  30    chr30_2429640     ZGre    G    C        0      0        2 
  30    chr30_2429640     ZHar    G    C        0      0        2 
  30    chr30_2429640   Sample    G    C        0      0        2 
  30    chr30_2434529     AAsi    G    C        0      0        2 
  30    chr30_2434529     AKia    G    C        0      0        2 
  30    chr30_2434529     AOna    G    C        0      0        2 
  30    chr30_2434529     ASom    G    C        0      0        2 
  30    chr30_2434529     HCab    G    C        1      2        2 
  30    chr30_2434529     HPrz    G    C        0      0        2 
  30    chr30_2434529     ZBoe    G    C        0      0        2 
  30    chr30_2434529     ZGre    G    C        0      0        2 
  30    chr30_2434529     ZHar    G    C        0      0        2 
  30    chr30_2434529   Sample    G    C        0      0        2 
  30    chr30_2458907     AAsi    C    G        0      0        2 
  30    chr30_2458907     AKia    C    G      0.5      1        2 
  30    chr30_2458907     AOna    C    G      0.5      1        2 
  30    chr30_2458907     ASom    C    G        0      0        2 
  30    chr30_2458907     HCab    C    G        0      0        2 
  30    chr30_2458907     HPrz    C    G        0      0        2 
  30    chr30_2458907     ZBoe    C    G        0      0        2 
  30    chr30_2458907     ZGre    C    G        0      0        2 
  30    chr30_2458907     ZHar    C    G        0      0        2 
  30    chr30_2458907   Sample    C    G        0      0        2 
  30    chr30_2515801     AAsi    A    T        0      0        2 
  30    chr30_2515801     AKia    A    T        0      0        2 
  30    chr30_2515801     AOna    A    T        0      0        2 
  30    chr30_2515801     ASom    A    T        0      0        2 
  30    chr30_2515801     HCab    A    T        0      0        2 
  30    chr30_2515801     HPrz    A    T        0      0        2 
  30    chr30_2515801     ZBoe    A    T        0      0        2 
  30    chr30_2515801     ZGre    A    T        0      0        2 
  30    chr30_2515801     ZHar    A    T      0.5      1        2 
  30    chr30_2515801   Sample    A    T        0      0        2 
  30    chr30_2521230     AAsi    G    T        0      0        2 
  30    chr30_2521230     AKia    G    T        0      0        2 
  30    chr30_2521230     AOna    G    T        0      0        2 
  30    chr30_2521230     ASom    G    T        0      0        2 
  30    chr30_2521230     HCab    G    T        1      2        2 
  30    chr30_2521230     HPrz    G    T        1      2        2 
  30    chr30_2521230     ZBoe    G    T        0      0        2 
  30    chr30_2521230     ZGre    G    T        0      0        2 
  30    chr30_2521230     ZHar    G    T        0      0        2 
  30    chr30_2521230   Sample    G    T        0      0        2 
  30    chr30_2543919     AAsi    T    G        0      0        2 
  30    chr30_2543919     AKia    T    G      0.5      1        2 
  30    chr30_2543919     AOna    T    G        1      2        2 
  30    chr30_2543919     ASom    T    G        0      0        2 
  30    chr30_2543919     HCab    T    G        0      0        2 
  30    chr30_2543919     HPrz    T    G        0      0        2 
  30    chr30_2543919     ZBoe    T    G        0      0        2 
  30    chr30_2543919     ZGre    T    G        0      0        2 
  30    chr30_2543919     ZHar    T    G        0      0        2 
  30    chr30_2543919   Sample    T    G        0      0        2 
  30    chr30_2571462     AAsi    G    C        0      0        2 
  30    chr30_2571462     AKia    G    C        0      0        2 
  30    chr30_2571462     AOna    G    C        0      0        2 
  30    chr30_2571462     ASom    G    C        0      0        2 
  30    chr30_2571462     HCab    G    C        1      2        2 
  30    chr30_2571462     HPrz    G    C        1      2        2 
  30    chr30_2571462     ZBoe    G    C        0      0        2 
  30    chr30_2571462     ZGre    G    C        0      0        2 
  30    chr30_2571462     ZHar    G    C        0      0        2 
  30    chr30_2571462   Sample    G    C        0      0        2 
  30    chr30_2578018     AAsi    C    G        0      0        2 
  30    chr30_2578018     AKia    C    G        0      0        2 
  30    chr30_2578018     AOna    C    G        0      0        2 
  30    chr30_2578018     ASom    C    G        0      0        2 
  30    chr30_2578018     HCab    C    G        1      2        2 
  30    chr30_2578018     HPrz    C    G        1      2        2 
  30    chr30_2578018     ZBoe    C    G        0      0        2 
  30    chr30_2578018     ZGre    C    G        0      0        2 
  30    chr30_2578018     ZHar    C    G        0      0        2 
  30    chr30_2578018   Sample    C    G        0      0        2 
  30    chr30_2623542     AAsi    C    G        0      0        2 
  30    chr30_2623542     AKia    C    G        0      0        2 
  30    chr30_2623542     AOna    C    G        0      0        2 
  30    chr30_2623542     ASom    C    G        0      0        2 
  30    chr30_2623542     HCab    C    G        1      2        2 
  30    chr30_2623542     HPrz    C    G        1      2        2 
  30    chr30_2623542     ZBoe    C    G        0      0        2 
  30    chr30_2623542     ZGre    C    G        0      0        2 
  30    chr30_2623542     ZHar    C    G        0      0        2 
  30    chr30_2623542   Sample    C    G        0      0        2 
  30    chr30_2648911     AAsi    C    A        0      0        2 
  30    chr30_2648911     AKia    C    A        0      0        2 
  30    chr30_2648911     AOna    C    A        0      0        2 
  30    chr30_2648911     ASom    C    A        0      0        2 
  30    chr30_2648911     HCab    C    A        0      0        2 
  30    chr30_2648911     HPrz    C    A        0      0        2 
  30    chr30_2648911     ZBoe    C    A      0.5      1        2 
  30    chr30_2648911     ZGre    C    A        0      0        2 
  30    chr30_2648911     ZHar    C    A        0      0        2 
  30    chr30_2648911   Sample    C    A        0      0        2 
  30    chr30_2654141     AAsi    A    C        0      0        2 
  30    chr30_2654141     AKia    A    C        0      0        2 
  30    chr30_2654141     AOna    A    C        0      0        2 
  30    chr30_2654141     ASom    A    C        0      0        2 
  30    chr30_2654141     HCab    A    C        0      0        2 
  30    chr30_2654141     HPrz    A    C        0      0        2 
  30    chr30_2654141     ZBoe    A    C      0.5      1        2 
  30    chr30_2654141     ZGre    A    C        0      0        2 
  30    chr30_2654141     ZHar    A    C        0      0        2 
  30    chr30_2654141   Sample    A    C        0      0        2 
  30    chr30_2658813     AAsi    C    A        0      0        2 
  30    chr30_2658813     AKia    C    A        0      0        2 
  30    chr30_2658813     AOna    C    A        0      0        2 
  30    chr30_2658813     ASom    C    A        0      0        2 
  30    chr30_2658813     HCab    C    A        0      0        2 
  30    chr30_2658813     HPrz    C    A        0      0        2 
  30    chr30_2658813     ZBoe    C    A        0      0        2 
  30    chr30_2658813     ZGre    C    A      0.5      1        2 
  30    chr30_2658813     ZHar    C    A        0      0        2 
  30    chr30_2658813   Sample    C    A        0      0        2 
  30    chr30_2673305     AAsi    C    A        0      0        2 
  30    chr30_2673305     AKia    C    A        0      0        2 
  30    chr30_2673305     AOna    C    A        0      0        2 
  30    chr30_2673305     ASom    C    A        0      0        2 
  30    chr30_2673305     HCab    C    A        0      0        2 
  30    chr30_2673305     HPrz    C    A        0      0        2 
  30    chr30_2673305     ZBoe    C    A      0.5      1        2 
  30    chr30_2673305     ZGre    C    A        1      2        2 
  30    chr30_2673305     ZHar    C    A        1      2        2 
  30    chr30_2673305   Sample    C    A        0      0        2 
  30    chr30_2677822     AAsi    A    C        0      0        2 
  30    chr30_2677822     AKia    A    C        0      0        2 
  30    chr30_2677822     AOna    A    C        0      0        2 
  30    chr30_2677822     ASom    A    C        0      0        2 
  30    chr30_2677822     HCab    A    C        0      0        2 
  30    chr30_2677822     HPrz    A    C        0      0        2 
  30    chr30_2677822     ZBoe    A    C      0.5      1        2 
  30    chr30_2677822     ZGre    A    C        0      0        2 
  30    chr30_2677822     ZHar    A    C        0      0        2 
  30    chr30_2677822   Sample    A    C        0      0        2 
  30    chr30_2683799     AAsi    T    G        0      0        2 
  30    chr30_2683799     AKia    T    G        0      0        2 
  30    chr30_2683799     AOna    T    G        0      0        2 
  30    chr30_2683799     ASom    T    G        0      0        2 
  30    chr30_2683799     HCab    T    G        1      2        2 
  30    chr30_2683799     HPrz    T    G        1      2        2 
  30    chr30_2683799     ZBoe    T    G        0      0        2 
  30    chr30_2683799     ZGre    T    G        0      0        2 
  30    chr30_2683799     ZHar    T    G        0      0        2 
  30    chr30_2683799   Sample    T    G        0      0        2 
  30    chr30_2692773     AAsi    C    A        0      0        2 
  30    chr30_2692773     AKia    C    A        0      0        2 
  30    chr30_2692773     AOna    C    A        0      0        2 
  30    chr30_2692773     ASom    C    A        0      0        2 
  30    chr30_2692773     HCab    C    A        0      0        2 
  30    chr30_2692773     HPrz    C    A        0      0        2 
  30    chr30_2692773     ZBoe    C    A        0      0        2 
  30    chr30_2692773     ZGre    C    A        0      0        2 
  30    chr30_2692773     ZHar    C    A        1      2        2 
  30    chr30_2692773   Sample    C    A        0      0        2 
  30    chr30_2735738     AAsi    T    A        0      0        2 
  30    chr30_2735738     AKia    T    A        0      0        2 
  30    chr30_2735738     AOna    T    A        0      0        2 
  30    chr30_2735738     ASom    T    A        0      0        2 
  30    chr30_2735738     HCab    T    A        0      0        2 
  30    chr30_2735738     HPrz    T    A        0      0        2 
  30    chr30_2735738     ZBoe    T    A        0      0        2 
  30    chr30_2735738     ZGre    T    A        0      0        2 
  30    chr30_2735738     ZHar    T    A        1      2        2 
  30    chr30_2735738   Sample    T    A        0      0        2 
  30    chr30_2747028     AAsi    C    A        0      0        2 
  30    chr30_2747028     AKia    C    A        0      0        2 
  30    chr30_2747028     AOna    C    A        0      0        2 
  30    chr30_2747028     ASom    C    A        0      0        2 
  30    chr30_2747028     HCab    C    A      0.5      1        2 
  30    chr30_2747028     HPrz    C    A        0      0        2 
  30    chr30_2747028     ZBoe    C    A        0      0        2 
  30    chr30_2747028     ZGre    C    A        0      0        2 
  30    chr30_2747028     ZHar    C    A        0      0        2 
  30    chr30_2747028   Sample    C    A        0      0        2 
  30    chr30_2750533     AAsi    T    G        0      0        2 
  30    chr30_2750533     AKia    T    G        1      2        2 
  30    chr30_2750533     AOna    T    G        1      2        2 
  30    chr30_2750533     ASom    T    G        0      0        2 
  30    chr30_2750533     HCab    T    G        0      0        2 
  30    chr30_2750533     HPrz    T    G        0      0        2 
  30    chr30_2750533     ZBoe    T    G        0      0        2 
  30    chr30_2750533     ZGre    T    G        0      0        2 
  30    chr30_2750533     ZHar    T    G        0      0        2 
  30    chr30_2750533   Sample    T    G        0      0        2 
  30    chr30_2756024     AAsi    A    C        0      0        2 
  30    chr30_2756024     AKia    A    C        0      0        2 
  30    chr30_2756024     AOna    A    C      0.5      1        2 
  30    chr30_2756024     ASom    A    C        0      0        2 
  30    chr30_2756024     HCab    A    C        0      0        2 
  30    chr30_2756024     HPrz    A    C        0      0        2 
  30    chr30_2756024     ZBoe    A    C        0      0        2 
  30    chr30_2756024     ZGre    A    C        0      0        2 
  30    chr30_2756024     ZHar    A    C        0      0        2 
  30    chr30_2756024   Sample    A    C        0      0        2 
  30    chr30_2761692     AAsi    G    T      0.5      1        2 
  30    chr30_2761692     AKia    G    T        0      0        2 
  30    chr30_2761692     AOna    G    T        0      0        2 
  30    chr30_2761692     ASom    G    T        0      0        2 
  30    chr30_2761692     HCab    G    T        0      0        2 
  30    chr30_2761692     HPrz    G    T        0      0        2 
  30    chr30_2761692     ZBoe    G    T        0      0        2 
  30    chr30_2761692     ZGre    G    T        0      0        2 
  30    chr30_2761692     ZHar    G    T        0      0        2 
  30    chr30_2761692   Sample    G    T        0      0        2 
  30    chr30_2807558     AAsi    A    T        0      0        2 
  30    chr30_2807558     AKia    A    T        0      0        2 
  30    chr30_2807558     AOna    A    T        0      0        2 
  30    chr30_2807558     ASom    A    T        0      0        2 
  30    chr30_2807558     HCab    A    T        0      0        2 
  30    chr30_2807558     HPrz    A    T        0      0        2 
  30    chr30_2807558     ZBoe    A    T      0.5      1        2 
  30    chr30_2807558     ZGre    A    T        0      0        2 
  30    chr30_2807558     ZHar    A    T        0      0        2 
  30    chr30_2807558   Sample    A    T        0      0        2 
  30    chr30_2819412     AAsi    G    T        0      0        2 
  30    chr30_2819412     AKia    G    T        0      0        2 
  30    chr30_2819412     AOna    G    T        0      0        2 
  30    chr30_2819412     ASom    G    T        0      0        2 
  30    chr30_2819412     HCab    G    T        0      0        2 
  30    chr30_2819412     HPrz    G    T        0      0        2 
  30    chr30_2819412     ZBoe    G    T        0      0        2 
  30    chr30_2819412     ZGre    G    T        1      2        2 
  30    chr30_2819412     ZHar    G    T        0      0        2 
  30    chr30_2819412   Sample    G    T        0      0        2 
  30    chr30_2826016     AAsi    C    A        0      0        2 
  30    chr30_2826016     AKia    C    A        0      0        2 
  30    chr30_2826016     AOna    C    A        0      0        2 
  30    chr30_2826016     ASom    C    A      0.5      1        2 
  30    chr30_2826016     HCab    C    A        0      0        2 
  30    chr30_2826016     HPrz    C    A        0      0        2 
  30    chr30_2826016     ZBoe    C    A        0      0        2 
  30    chr30_2826016     ZGre    C    A        0      0        2 
  30    chr30_2826016     ZHar    C    A        0      0        2 
  30    chr30_2826016   Sample    C    A        0      0        2 
  30    chr30_2869723     AAsi    G    C        0      0        2 
  30    chr30_2869723     AKia    G    C        0      0        2 
  30    chr30_2869723     AOna    G    C      0.5      1        2 
  30    chr30_2869723     ASom    G    C        0      0        2 
  30    chr30_2869723     HCab    G    C        0      0        2 
  30    chr30_2869723     HPrz    G    C        0      0        2 
  30    chr30_2869723     ZBoe    G    C        0      0        2 
  30    chr30_2869723     ZGre    G    C        0      0        2 
  30    chr30_2869723     ZHar    G    C        0      0        2 
  30    chr30_2869723   Sample    G    C        0      0        2 
  30    chr30_2873784     AAsi    C    A        0      0        2 
  30    chr30_2873784     AKia    C    A        0      0        2 
  30    chr30_2873784     AOna    C    A        0      0        2 
  30    chr30_2873784     ASom    C    A        0      0        2 
  30    chr30_2873784     HCab    C    A        1      2        2 
  30    chr30_2873784     HPrz    C    A        0      0        2 
  30    chr30_2873784     ZBoe    C    A        0      0        2 
  30    chr30_2873784     ZGre    C    A        0      0        2 
  30    chr30_2873784     ZHar    C    A        0      0        2 
  30    chr30_2873784   Sample    C    A        0      0        2 
  30    chr30_2923775     AAsi    G    C        0      0        2 
  30    chr30_2923775     AKia    G    C        0      0        2 
  30    chr30_2923775     AOna    G    C        0      0        2 
  30    chr30_2923775     ASom    G    C        0      0        2 
  30    chr30_2923775     HCab    G    C        1      2        2 
  30    chr30_2923775     HPrz    G    C        1      2        2 
  30    chr30_2923775     ZBoe    G    C        0      0        2 
  30    chr30_2923775     ZGre    G    C        0      0        2 
  30    chr30_2923775     ZHar    G    C        0      0        2 
  30    chr30_2923775   Sample    G    C        0      0        2 
  30    chr30_2924392     AAsi    C    G        0      0        2 
  30    chr30_2924392     AKia    C    G        1      2        2 
  30    chr30_2924392     AOna    C    G        0      0        2 
  30    chr30_2924392     ASom    C    G        0      0        2 
  30    chr30_2924392     HCab    C    G        0      0        2 
  30    chr30_2924392     HPrz    C    G        0      0        2 
  30    chr30_2924392     ZBoe    C    G        0      0        2 
  30    chr30_2924392     ZGre    C    G        0      0        2 
  30    chr30_2924392     ZHar    C    G        0      0        2 
  30    chr30_2924392   Sample    C    G        0      0        2 
  30    chr30_2926732     AAsi    T    G        1      2        2 
  30    chr30_2926732     AKia    T    G        0      0        2 
  30    chr30_2926732     AOna    T    G        0      0        2 
  30    chr30_2926732     ASom    T    G        1      2        2 
  30    chr30_2926732     HCab    T    G        0      0        2 
  30    chr30_2926732     HPrz    T    G        0      0        2 
  30    chr30_2926732     ZBoe    T    G        0      0        2 
  30    chr30_2926732     ZGre    T    G        0      0        2 
  30    chr30_2926732     ZHar    T    G        0      0        2 
  30    chr30_2926732   Sample    T    G        1      2        2 
  30    chr30_2933363     AAsi    C    G        0      0        2 
  30    chr30_2933363     AKia    C    G        0      0        2 
  30    chr30_2933363     AOna    C    G        0      0        2 
  30    chr30_2933363     ASom    C    G        0      0        2 
  30    chr30_2933363     HCab    C    G        1      2        2 
  30    chr30_2933363     HPrz    C    G        1      2        2 
  30    chr30_2933363     ZBoe    C    G        0      0        2 
  30    chr30_2933363     ZGre    C    G        0      0        2 
  30    chr30_2933363     ZHar    C    G        0      0        2 
  30    chr30_2933363   Sample    C    G        0      0        2 
  30    chr30_2938469     AAsi    C    A        0      0        2 
  30    chr30_2938469     AKia    C    A        0      0        2 
  30    chr30_2938469     AOna    C    A        0      0        2 
  30    chr30_2938469     ASom    C    A        0      0        2 
  30    chr30_2938469     HCab    C    A        0      0        2 
  30    chr30_2938469     HPrz    C    A        0      0        2 
  30    chr30_2938469     ZBoe    C    A      0.5      1        2 
  30    chr30_2938469     ZGre    C    A        0      0        2 
  30    chr30_2938469     ZHar    C    A        0      0        2 
  30    chr30_2938469   Sample    C    A        0      0        2 
  30    chr30_3008843     AAsi    G    C        0      0        2 
  30    chr30_3008843     AKia    G    C        0      0        2 
  30    chr30_3008843     AOna    G    C        0      0        2 
  30    chr30_3008843     ASom    G    C        0      0        2 
  30    chr30_3008843     HCab    G    C        0      0        2 
  30    chr30_3008843     HPrz    G    C        0      0        2 
  30    chr30_3008843     ZBoe    G    C        0      0        2 
  30    chr30_3008843     ZGre    G    C        1      2        2 
  30    chr30_3008843     ZHar    G    C        0      0        2 
  30    chr30_3008843   Sample    G    C        0      0        2 
  30    chr30_3017770     AAsi    C    G        0      0        2 
  30    chr30_3017770     AKia    C    G        0      0        2 
  30    chr30_3017770     AOna    C    G        0      0        2 
  30    chr30_3017770     ASom    C    G        0      0        2 
  30    chr30_3017770     HCab    C    G        1      2        2 
  30    chr30_3017770     HPrz    C    G        1      2        2 
  30    chr30_3017770     ZBoe    C    G        0      0        2 
  30    chr30_3017770     ZGre    C    G        0      0        2 
  30    chr30_3017770     ZHar    C    G        0      0        2 
  30    chr30_3017770   Sample    C    G        0      0        2 
  30    chr30_3019092     AAsi    C    A        0      0        2 
  30    chr30_3019092     AKia    C    A        0      0        2 
  30    chr30_3019092     AOna    C    A        0      0        2 
  30    chr30_3019092     ASom    C    A        0      0        2 
  30    chr30_3019092     HCab    C    A        0      0        2 
  30    chr30_3019092     HPrz    C    A        0      0        2 
  30    chr30_3019092     ZBoe    C    A        1      2        2 
  30    chr30_3019092     ZGre    C    A        0      0        2 
  30    chr30_3019092     ZHar    C    A        0      0        2 
  30    chr30_3019092   Sample    C    A        0      0        2 
  30    chr30_3027165     AAsi    C    G        0      0        2 
  30    chr30_3027165     AKia    C    G        0      0        2 
  30    chr30_3027165     AOna    C    G        0      0        2 
  30    chr30_3027165     ASom    C    G        0      0        2 
  30    chr30_3027165     HCab    C    G        0      0        2 
  30    chr30_3027165     HPrz    C    G      0.5      1        2 
  30    chr30_3027165     ZBoe    C    G        0      0        2 
  30    chr30_3027165     ZGre    C    G        0      0        2 
  30    chr30_3027165     ZHar    C    G        0      0        2 
  30    chr30_3027165   Sample    C    G        0      0        2 
  30    chr30_3043380     AAsi    A    C        0      0        2 
  30    chr30_3043380     AKia    A    C        0      0        2 
  30    chr30_3043380     AOna    A    C        0      0        2 
  30    chr30_3043380     ASom    A    C        0      0        2 
  30    chr30_3043380     HCab    A    C        1      2        2 
  30    chr30_3043380     HPrz    A    C        1      2        2 
  30    chr30_3043380     ZBoe    A    C        1      2        2 
  30    chr30_3043380     ZGre    A    C        1      2        2 
  30    chr30_3043380     ZHar    A    C        0      0        2 
  30    chr30_3043380   Sample    A    C        0      0        2 
  30    chr30_3054241     AAsi    A    C      0.5      1        2 
  30    chr30_3054241     AKia    A    C        0      0        2 
  30    chr30_3054241     AOna    A    C      0.5      1        2 
  30    chr30_3054241     ASom    A    C        0      0        2 
  30    chr30_3054241     HCab    A    C        0      0        2 
  30    chr30_3054241     HPrz    A    C        0      0        2 
  30    chr30_3054241     ZBoe    A    C        0      0        2 
  30    chr30_3054241     ZGre    A    C        0      0        2 
  30    chr30_3054241     ZHar    A    C        0      0        2 
  30    chr30_3054241   Sample    A    C        1      2        2 
  30    chr30_3064910     AAsi    T    G        0      0        2 
  30    chr30_3064910     AKia    T    G        0      0        2 
  30    chr30_3064910     AOna    T    G        0      0        2 
  30    chr30_3064910     ASom    T    G        0      0        2 
  30    chr30_3064910     HCab    T    G        1      2        2 
  30    chr30_3064910     HPrz    T    G        1      2        2 
  30    chr30_3064910     ZBoe    T    G        0      0        2 
  30    chr30_3064910     ZGre    T    G        0      0        2 
  30    chr30_3064910     ZHar    T    G        0      0        2 
  30    chr30_3064910   Sample    T    G        0      0        2 
  30    chr30_3075719     AAsi    T    A        0      0        2 
  30    chr30_3075719     AKia    T    A        0      0        2 
  30    chr30_3075719     AOna    T    A      0.5      1        2 
  30    chr30_3075719     ASom    T    A        0      0        2 
  30    chr30_3075719     HCab    T    A        0      0        2 
  30    chr30_3075719     HPrz    T    A        0      0        2 
  30    chr30_3075719     ZBoe    T    A        0      0        2 
  30    chr30_3075719     ZGre    T    A        0      0        2 
  30    chr30_3075719     ZHar    T    A        0      0        2 
  30    chr30_3075719   Sample    T    A        0      0        2 
  30    chr30_3128338     AAsi    A    T        0      0        2 
  30    chr30_3128338     AKia    A    T        0      0        2 
  30    chr30_3128338     AOna    A    T        0      0        2 
  30    chr30_3128338     ASom    A    T        0      0        2 
  30    chr30_3128338     HCab    A    T        0      0        2 
  30    chr30_3128338     HPrz    A    T      0.5      1        2 
  30    chr30_3128338     ZBoe    A    T        0      0        2 
  30    chr30_3128338     ZGre    A    T        0      0        2 
  30    chr30_3128338     ZHar    A    T        0      0        2 
  30    chr30_3128338   Sample    A    T        0      0        2 
  30    chr30_3139951     AAsi    G    T        1      2        2 
  30    chr30_3139951     AKia    G    T        1      2        2 
  30    chr30_3139951     AOna    G    T        1      2        2 
  30    chr30_3139951     ASom    G    T        1      2        2 
  30    chr30_3139951     HCab    G    T        0      0        2 
  30    chr30_3139951     HPrz    G    T        0      0        2 
  30    chr30_3139951     ZBoe    G    T        0      0        2 
  30    chr30_3139951     ZGre    G    T        0      0        2 
  30    chr30_3139951     ZHar    G    T        0      0        2 
  30    chr30_3139951   Sample    G    T        1      2        2 
  30    chr30_3147158     AAsi    T    A        0      0        2 
  30    chr30_3147158     AKia    T    A        0      0        2 
  30    chr30_3147158     AOna    T    A      0.5      1        2 
  30    chr30_3147158     ASom    T    A        0      0        2 
  30    chr30_3147158     HCab    T    A        0      0        2 
  30    chr30_3147158     HPrz    T    A        0      0        2 
  30    chr30_3147158     ZBoe    T    A        0      0        2 
  30    chr30_3147158     ZGre    T    A        0      0        2 
  30    chr30_3147158     ZHar    T    A        0      0        2 
  30    chr30_3147158   Sample    T    A        0      0        2 
  30    chr30_3168137     AAsi    T    A        0      0        2 
  30    chr30_3168137     AKia    T    A        0      0        2 
  30    chr30_3168137     AOna    T    A        0      0        2 
  30    chr30_3168137     ASom    T    A        0      0        2 
  30    chr30_3168137     HCab    T    A        0      0        2 
  30    chr30_3168137     HPrz    T    A        0      0        2 
  30    chr30_3168137     ZBoe    T    A        1      2        2 
  30    chr30_3168137     ZGre    T    A        1      2        2 
  30    chr30_3168137     ZHar    T    A        0      0        2 
  30    chr30_3168137   Sample    T    A        0      0        2 
  30    chr30_3192095     AAsi    A    C        0      0        2 
  30    chr30_3192095     AKia    A    C        0      0        2 
  30    chr30_3192095     AOna    A    C        1      2        2 
  30    chr30_3192095     ASom    A    C        0      0        2 
  30    chr30_3192095     HCab    A    C        0      0        2 
  30    chr30_3192095     HPrz    A    C        0      0        2 
  30    chr30_3192095     ZBoe    A    C        0      0        2 
  30    chr30_3192095     ZGre    A    C        0      0        2 
  30    chr30_3192095     ZHar    A    C        0      0        2 
  30    chr30_3192095   Sample    A    C        0      0        2 
  30    chr30_3213463     AAsi    C    A        0      0        2 
  30    chr30_3213463     AKia    C    A        0      0        2 
  30    chr30_3213463     AOna    C    A        0      0        2 
  30    chr30_3213463     ASom    C    A      0.5      1        2 
  30    chr30_3213463     HCab    C    A        0      0        2 
  30    chr30_3213463     HPrz    C    A        0      0        2 
  30    chr30_3213463     ZBoe    C    A        0      0        2 
  30    chr30_3213463     ZGre    C    A        0      0        2 
  30    chr30_3213463     ZHar    C    A        0      0        2 
  30    chr30_3213463   Sample    C    A        0      0        2 
  30    chr30_3214745     AAsi    T    G        0      0        2 
  30    chr30_3214745     AKia    T    G        0      0        2 
  30    chr30_3214745     AOna    T    G        0      0        2 
  30    chr30_3214745     ASom    T    G        0      0        2 
  30    chr30_3214745     HCab    T    G      0.5      1        2 
  30    chr30_3214745     HPrz    T    G      0.5      1        2 
  30    chr30_3214745     ZBoe    T    G        0      0        2 
  30    chr30_3214745     ZGre    T    G        0      0        2 
  30    chr30_3214745     ZHar    T    G        0      0        2 
  30    chr30_3214745   Sample    T    G        0      0        2 
  30    chr30_3256914     AAsi    T    A        0      0        2 
  30    chr30_3256914     AKia    T    A        0      0        2 
  30    chr30_3256914     AOna    T    A        0      0        2 
  30    chr30_3256914     ASom    T    A        0      0        2 
  30    chr30_3256914     HCab    T    A        1      2        2 
  30    chr30_3256914     HPrz    T    A        1      2        2 
  30    chr30_3256914     ZBoe    T    A        0      0        2 
  30    chr30_3256914     ZGre    T    A        0      0        2 
  30    chr30_3256914     ZHar    T    A        0      0        2 
  30    chr30_3256914   Sample    T    A        0      0        2 
  30    chr30_3265157     AAsi    G    C        0      0        2 
  30    chr30_3265157     AKia    G    C        0      0        2 
  30    chr30_3265157     AOna    G    C        0      0        2 
  30    chr30_3265157     ASom    G    C        0      0        2 
  30    chr30_3265157     HCab    G    C        0      0        2 
  30    chr30_3265157     HPrz    G    C        0      0        2 
  30    chr30_3265157     ZBoe    G    C        0      0        2 
  30    chr30_3265157     ZGre    G    C        1      2        2 
  30    chr30_3265157     ZHar    G    C        0      0        2 
  30    chr30_3265157   Sample    G    C        0      0        2 
  30    chr30_3269863     AAsi    C    G        0      0        2 
  30    chr30_3269863     AKia    C    G        0      0        2 
  30    chr30_3269863     AOna    C    G        0      0        2 
  30    chr30_3269863     ASom    C    G      0.5      1        2 
  30    chr30_3269863     HCab    C    G        0      0        2 
  30    chr30_3269863     HPrz    C    G        0      0        2 
  30    chr30_3269863     ZBoe    C    G        0      0        2 
  30    chr30_3269863     ZGre    C    G        0      0        2 
  30    chr30_3269863     ZHar    C    G        0      0        2 
  30    chr30_3269863   Sample    C    G        0      0        2 
  30    chr30_3300075     AAsi    C    A        0      0        2 
  30    chr30_3300075     AKia    C    A        0      0        2 
  30    chr30_3300075     AOna    C    A        0      0        2 
  30    chr30_3300075     ASom    C    A        0      0        2 
  30    chr30_3300075     HCab    C    A        1      2        2 
  30    chr30_3300075     HPrz    C    A        1      2        2 
  30    chr30_3300075     ZBoe    C    A        0      0        2 
  30    chr30_3300075     ZGre    C    A        0      0        2 
  30    chr30_3300075     ZHar    C    A        0      0        2 
  30    chr30_3300075   Sample    C    A        0      0        2 
  30    chr30_3311408     AAsi    C    G        0      0        2 
  30    chr30_3311408     AKia    C    G      0.5      1        2 
  30    chr30_3311408     AOna    C    G        0      0        2 
  30    chr30_3311408     ASom    C    G        0      0        2 
  30    chr30_3311408     HCab    C    G        0      0        2 
  30    chr30_3311408     HPrz    C    G        0      0        2 
  30    chr30_3311408     ZBoe    C    G        0      0        2 
  30    chr30_3311408     ZGre    C    G        0      0        2 
  30    chr30_3311408     ZHar    C    G        0      0        2 
  30    chr30_3311408   Sample    C    G        0      0        2 
  30    chr30_3313214     AAsi    G    T        0      0        2 
  30    chr30_3313214     AKia    G    T        0      0        2 
  30    chr30_3313214     AOna    G    T        0      0        2 
  30    chr30_3313214     ASom    G    T        0      0        2 
  30    chr30_3313214     HCab    G    T        0      0        2 
  30    chr30_3313214     HPrz    G    T        0      0        2 
  30    chr30_3313214     ZBoe    G    T        0      0        2 
  30    chr30_3313214     ZGre    G    T        0      0        2 
  30    chr30_3313214     ZHar    G    T        1      2        2 
  30    chr30_3313214   Sample    G    T        0      0        2 
  30    chr30_3330125     AAsi    G    T        0      0        2 
  30    chr30_3330125     AKia    G    T        0      0        2 
  30    chr30_3330125     AOna    G    T        0      0        2 
  30    chr30_3330125     ASom    G    T        0      0        2 
  30    chr30_3330125     HCab    G    T        1      2        2 
  30    chr30_3330125     HPrz    G    T        1      2        2 
  30    chr30_3330125     ZBoe    G    T        0      0        2 
  30    chr30_3330125     ZGre    G    T        0      0        2 
  30    chr30_3330125     ZHar    G    T        0      0        2 
  30    chr30_3330125   Sample    G    T        0      0        2 
  30    chr30_3334141     AAsi    G    C        0      0        2 
  30    chr30_3334141     AKia    G    C        0      0        2 
  30    chr30_3334141     AOna    G    C        0      0        2 
  30    chr30_3334141     ASom    G    C        0      0        2 
  30    chr30_3334141     HCab    G    C        0      0        2 
  30    chr30_3334141     HPrz    G    C        0      0        2 
  30    chr30_3334141     ZBoe    G    C      0.5      1        2 
  30    chr30_3334141     ZGre    G    C        0      0        2 
  30    chr30_3334141     ZHar    G    C        0      0        2 
  30    chr30_3334141   Sample    G    C        0      0        2 
  30    chr30_3345598     AAsi    A    C        0      0        2 
  30    chr30_3345598     AKia    A    C        0      0        2 
  30    chr30_3345598     AOna    A    C        0      0        2 
  30    chr30_3345598     ASom    A    C      0.5      1        2 
  30    chr30_3345598     HCab    A    C        0      0        2 
  30    chr30_3345598     HPrz    A    C        0      0        2 
  30    chr30_3345598     ZBoe    A    C        0      0        2 
  30    chr30_3345598     ZGre    A    C        0      0        2 
  30    chr30_3345598     ZHar    A    C        0      0        2 
  30    chr30_3345598   Sample    A    C        0      0        2 
  30    chr30_3357408     AAsi    A    T      0.5      1        2 
  30    chr30_3357408     AKia    A    T        0      0        2 
  30    chr30_3357408     AOna    A    T        0      0        2 
  30    chr30_3357408     ASom    A    T      0.5      1        2 
  30    chr30_3357408     HCab    A    T        0      0        2 
  30    chr30_3357408     HPrz    A    T        0      0        2 
  30    chr30_3357408     ZBoe    A    T        0      0        2 
  30    chr30_3357408     ZGre    A    T        0      0        2 
  30    chr30_3357408     ZHar    A    T        0      0        2 
  30    chr30_3357408   Sample    A    T        0      0        2 
  30    chr30_3390398     AAsi    G    C        0      0        2 
  30    chr30_3390398     AKia    G    C        0      0        2 
  30    chr30_3390398     AOna    G    C        0      0        2 
  30    chr30_3390398     ASom    G    C      0.5      1        2 
  30    chr30_3390398     HCab    G    C        0      0        2 
  30    chr30_3390398     HPrz    G    C        0      0        2 
  30    chr30_3390398     ZBoe    G    C        0      0        2 
  30    chr30_3390398     ZGre    G    C        0      0        2 
  30    chr30_3390398     ZHar    G    C        0      0        2 
  30    chr30_3390398   Sample    G    C        0      0        2 
  30    chr30_3402802     AAsi    C    G        0      0        2 
  30    chr30_3402802     AKia    C    G        0      0        2 
  30    chr30_3402802     AOna    C    G        0      0        2 
  30    chr30_3402802     ASom    C    G        0      0        2 
  30    chr30_3402802     HCab    C    G        1      2        2 
  30    chr30_3402802     HPrz    C    G        1      2        2 
  30    chr30_3402802     ZBoe    C    G        0      0        2 
  30    chr30_3402802     ZGre    C    G        0      0        2 
  30    chr30_3402802     ZHar    C    G        0      0        2 
  30    chr30_3402802   Sample    C    G        0      0        2 
  30    chr30_3411465     AAsi    C    A        0      0        2 
  30    chr30_3411465     AKia    C    A        0      0        2 
  30    chr30_3411465     AOna    C    A        0      0        2 
  30    chr30_3411465     ASom    C    A        0      0        2 
  30    chr30_3411465     HCab    C    A        0      0        2 
  30    chr30_3411465     HPrz    C    A        0      0        2 
  30    chr30_3411465     ZBoe    C    A        0      0        2 
  30    chr30_3411465     ZGre    C    A      0.5      1        2 
  30    chr30_3411465     ZHar    C    A        0      0        2 
  30    chr30_3411465   Sample    C    A        0      0        2 
  30    chr30_3418141     AAsi    T    A        0      0        2 
  30    chr30_3418141     AKia    T    A        0      0        2 
  30    chr30_3418141     AOna    T    A        0      0        2 
  30    chr30_3418141     ASom    T    A        0      0        2 
  30    chr30_3418141     HCab    T    A        0      0        2 
  30    chr30_3418141     HPrz    T    A        0      0        2 
  30    chr30_3418141     ZBoe    T    A      0.5      1        2 
  30    chr30_3418141     ZGre    T    A        0      0        2 
  30    chr30_3418141     ZHar    T    A        0      0        2 
  30    chr30_3418141   Sample    T    A        0      0        2 
  30    chr30_3433144     AAsi    A    C        0      0        2 
  30    chr30_3433144     AKia    A    C        0      0        2 
  30    chr30_3433144     AOna    A    C      0.5      1        2 
  30    chr30_3433144     ASom    A    C        0      0        2 
  30    chr30_3433144     HCab    A    C        0      0        2 
  30    chr30_3433144     HPrz    A    C        0      0        2 
  30    chr30_3433144     ZBoe    A    C        0      0        2 
  30    chr30_3433144     ZGre    A    C        0      0        2 
  30    chr30_3433144     ZHar    A    C        0      0        2 
  30    chr30_3433144   Sample    A    C        0      0        2 
  30    chr30_3434778     AAsi    C    A        0      0        2 
  30    chr30_3434778     AKia    C    A        0      0        2 
  30    chr30_3434778     AOna    C    A        0      0        2 
  30    chr30_3434778     ASom    C    A        0      0        2 
  30    chr30_3434778     HCab    C    A        0      0        2 
  30    chr30_3434778     HPrz    C    A      0.5      1        2 
  30    chr30_3434778     ZBoe    C    A        0      0        2 
  30    chr30_3434778     ZGre    C    A        0      0        2 
  30    chr30_3434778     ZHar    C    A        0      0        2 
  30    chr30_3434778   Sample    C    A        0      0        2 
  30    chr30_3435330     AAsi    T    A        0      0        2 
  30    chr30_3435330     AKia    T    A        1      2        2 
  30    chr30_3435330     AOna    T    A        0      0        2 
  30    chr30_3435330     ASom    T    A        0      0        2 
  30    chr30_3435330     HCab    T    A        0      0        2 
  30    chr30_3435330     HPrz    T    A        0      0        2 
  30    chr30_3435330     ZBoe    T    A        1      2        2 
  30    chr30_3435330     ZGre    T    A        1      2        2 
  30    chr30_3435330     ZHar    T    A        1      2        2 
  30    chr30_3435330   Sample    T    A        0      0        2 
  30    chr30_3449824     AAsi    C    G        0      0        2 
  30    chr30_3449824     AKia    C    G        0      0        2 
  30    chr30_3449824     AOna    C    G        0      0        2 
  30    chr30_3449824     ASom    C    G        0      0        2 
  30    chr30_3449824     HCab    C    G        1      2        2 
  30    chr30_3449824     HPrz    C    G        1      2        2 
  30    chr30_3449824     ZBoe    C    G        0      0        2 
  30    chr30_3449824     ZGre    C    G        0      0        2 
  30    chr30_3449824     ZHar    C    G        0      0        2 
  30    chr30_3449824   Sample    C    G        0      0        2 
  30    chr30_3463706     AAsi    C    G        0      0        2 
  30    chr30_3463706     AKia    C    G        0      0        2 
  30    chr30_3463706     AOna    C    G        0      0        2 
  30    chr30_3463706     ASom    C    G        0      0        2 
  30    chr30_3463706     HCab    C    G        1      2        2 
  30    chr30_3463706     HPrz    C    G        1      2        2 
  30    chr30_3463706     ZBoe    C    G        0      0        2 
  30    chr30_3463706     ZGre    C    G        0      0        2 
  30    chr30_3463706     ZHar    C    G        0      0        2 
  30    chr30_3463706   Sample    C    G        0      0        2 
  30    chr30_3513949     AAsi    G    T        0      0        2 
  30    chr30_3513949     AKia    G    T        0      0        2 
  30    chr30_3513949     AOna    G    T        0      0        2 
  30    chr30_3513949     ASom    G    T        0      0        2 
  30    chr30_3513949     HCab    G    T        0      0        2 
  30    chr30_3513949     HPrz    G    T        0      0        2 
  30    chr30_3513949     ZBoe    G    T        0      0        2 
  30    chr30_3513949     ZGre    G    T        0      0        2 
  30    chr30_3513949     ZHar    G    T        1      2        2 
  30    chr30_3513949   Sample    G    T        0      0        2 
  30    chr30_3518864     AAsi    A    T      0.5      1        2 
  30    chr30_3518864     AKia    A    T        0      0        2 
  30    chr30_3518864     AOna    A    T        0      0        2 
  30    chr30_3518864     ASom    A    T        0      0        2 
  30    chr30_3518864     HCab    A    T        0      0        2 
  30    chr30_3518864     HPrz    A    T        0      0        2 
  30    chr30_3518864     ZBoe    A    T        0      0        2 
  30    chr30_3518864     ZGre    A    T        0      0        2 
  30    chr30_3518864     ZHar    A    T        0      0        2 
  30    chr30_3518864   Sample    A    T        0      0        2 
  30    chr30_3525989     AAsi    T    G        0      0        2 
  30    chr30_3525989     AKia    T    G        0      0        2 
  30    chr30_3525989     AOna    T    G      0.5      1        2 
  30    chr30_3525989     ASom    T    G        0      0        2 
  30    chr30_3525989     HCab    T    G        0      0        2 
  30    chr30_3525989     HPrz    T    G        0      0        2 
  30    chr30_3525989     ZBoe    T    G        0      0        2 
  30    chr30_3525989     ZGre    T    G        0      0        2 
  30    chr30_3525989     ZHar    T    G        0      0        2 
  30    chr30_3525989   Sample    T    G        0      0        2 
  30    chr30_3568529     AAsi    A    C        0      0        2 
  30    chr30_3568529     AKia    A    C        0      0        2 
  30    chr30_3568529     AOna    A    C        0      0        2 
  30    chr30_3568529     ASom    A    C        0      0        2 
  30    chr30_3568529     HCab    A    C        0      0        2 
  30    chr30_3568529     HPrz    A    C        0      0        2 
  30    chr30_3568529     ZBoe    A    C        0      0        2 
  30    chr30_3568529     ZGre    A    C      0.5      1        2 
  30    chr30_3568529     ZHar    A    C        0      0        2 
  30    chr30_3568529   Sample    A    C        0      0        2 
  30    chr30_3581627     AAsi    G    T        0      0        2 
  30    chr30_3581627     AKia    G    T        1      2        2 
  30    chr30_3581627     AOna    G    T      0.5      1        2 
  30    chr30_3581627     ASom    G    T        0      0        2 
  30    chr30_3581627     HCab    G    T        0      0        2 
  30    chr30_3581627     HPrz    G    T        0      0        2 
  30    chr30_3581627     ZBoe    G    T        0      0        2 
  30    chr30_3581627     ZGre    G    T        0      0        2 
  30    chr30_3581627     ZHar    G    T        0      0        2 
  30    chr30_3581627   Sample    G    T        0      0        2 
  30    chr30_3583467     AAsi    T    G        0      0        2 
  30    chr30_3583467     AKia    T    G        0      0        2 
  30    chr30_3583467     AOna    T    G        0      0        2 
  30    chr30_3583467     ASom    T    G        0      0        2 
  30    chr30_3583467     HCab    T    G        1      2        2 
  30    chr30_3583467     HPrz    T    G        1      2        2 
  30    chr30_3583467     ZBoe    T    G        0      0        2 
  30    chr30_3583467     ZGre    T    G        0      0        2 
  30    chr30_3583467     ZHar    T    G        0      0        2 
  30    chr30_3583467   Sample    T    G        0      0        2 
  30    chr30_3585046     AAsi    G    T        0      0        2 
  30    chr30_3585046     AKia    G    T        0      0        2 
  30    chr30_3585046     AOna    G    T        0      0        2 
  30    chr30_3585046     ASom    G    T        0      0        2 
  30    chr30_3585046     HCab    G    T        1      2        2 
  30    chr30_3585046     HPrz    G    T        1      2        2 
  30    chr30_3585046     ZBoe    G    T        0      0        2 
  30    chr30_3585046     ZGre    G    T        0      0        2 
  30    chr30_3585046     ZHar    G    T        0      0        2 
  30    chr30_3585046   Sample    G    T        0      0        2 
  30    chr30_3620761     AAsi    T    G        0      0        2 
  30    chr30_3620761     AKia    T    G        0      0        2 
  30    chr30_3620761     AOna    T    G        0      0        2 
  30    chr30_3620761     ASom    T    G        0      0        2 
  30    chr30_3620761     HCab    T    G        1      2        2 
  30    chr30_3620761     HPrz    T    G        1      2        2 
  30    chr30_3620761     ZBoe    T    G        0      0        2 
  30    chr30_3620761     ZGre    T    G        0      0        2 
  30    chr30_3620761     ZHar    T    G        0      0        2 
  30    chr30_3620761   Sample    T    G        0      0        2 
  30    chr30_3624438     AAsi    A    T        0      0        2 
  30    chr30_3624438     AKia    A    T        0      0        2 
  30    chr30_3624438     AOna    A    T        0      0        2 
  30    chr30_3624438     ASom    A    T        0      0        2 
  30    chr30_3624438     HCab    A    T        0      0        2 
  30    chr30_3624438     HPrz    A    T        0      0        2 
  30    chr30_3624438     ZBoe    A    T      0.5      1        2 
  30    chr30_3624438     ZGre    A    T        0      0        2 
  30    chr30_3624438     ZHar    A    T        0      0        2 
  30    chr30_3624438   Sample    A    T        0      0        2 
  30    chr30_3627515     AAsi    T    G        1      2        2 
  30    chr30_3627515     AKia    T    G        0      0        2 
  30    chr30_3627515     AOna    T    G        0      0        2 
  30    chr30_3627515     ASom    T    G        1      2        2 
  30    chr30_3627515     HCab    T    G        0      0        2 
  30    chr30_3627515     HPrz    T    G        0      0        2 
  30    chr30_3627515     ZBoe    T    G        0      0        2 
  30    chr30_3627515     ZGre    T    G        0      0        2 
  30    chr30_3627515     ZHar    T    G        0      0        2 
  30    chr30_3627515   Sample    T    G        1      2        2 
  30    chr30_3646895     AAsi    A    T        0      0        2 
  30    chr30_3646895     AKia    A    T        0      0        2 
  30    chr30_3646895     AOna    A    T        0      0        2 
  30    chr30_3646895     ASom    A    T        0      0        2 
  30    chr30_3646895     HCab    A    T        0      0        2 
  30    chr30_3646895     HPrz    A    T        0      0        2 
  30    chr30_3646895     ZBoe    A    T        0      0        2 
  30    chr30_3646895     ZGre    A    T        1      2        2 
  30    chr30_3646895     ZHar    A    T        0      0        2 
  30    chr30_3646895   Sample    A    T        0      0        2 
  30    chr30_3674661     AAsi    T    G        0      0        2 
  30    chr30_3674661     AKia    T    G        0      0        2 
  30    chr30_3674661     AOna    T    G        0      0        2 
  30    chr30_3674661     ASom    T    G        0      0        2 
  30    chr30_3674661     HCab    T    G        1      2        2 
  30    chr30_3674661     HPrz    T    G        1      2        2 
  30    chr30_3674661     ZBoe    T    G        0      0        2 
  30    chr30_3674661     ZGre    T    G        0      0        2 
  30    chr30_3674661     ZHar    T    G        0      0        2 
  30    chr30_3674661   Sample    T    G        0      0        2 
  30    chr30_3675577     AAsi    A    C      0.5      1        2 
  30    chr30_3675577     AKia    A    C        0      0        2 
  30    chr30_3675577     AOna    A    C        0      0        2 
  30    chr30_3675577     ASom    A    C      0.5      1        2 
  30    chr30_3675577     HCab    A    C        0      0        2 
  30    chr30_3675577     HPrz    A    C        0      0        2 
  30    chr30_3675577     ZBoe    A    C        0      0        2 
  30    chr30_3675577     ZGre    A    C        0      0        2 
  30    chr30_3675577     ZHar    A    C        0      0        2 
  30    chr30_3675577   Sample    A    C        0      0        2 
  30    chr30_3682365     AAsi    G    T        0      0        2 
  30    chr30_3682365     AKia    G    T        0      0        2 
  30    chr30_3682365     AOna    G    T        0      0        2 
  30    chr30_3682365     ASom    G    T        0      0        2 
  30    chr30_3682365     HCab    G    T        0      0        2 
  30    chr30_3682365     HPrz    G    T        0      0        2 
  30    chr30_3682365     ZBoe    G    T        0      0        2 
  30    chr30_3682365     ZGre    G    T        0      0        2 
  30    chr30_3682365     ZHar    G    T      0.5      1        2 
  30    chr30_3682365   Sample    G    T        0      0        2 
  30    chr30_3687460     AAsi    T    A        0      0        2 
  30    chr30_3687460     AKia    T    A        0      0        2 
  30    chr30_3687460     AOna    T    A        0      0        2 
  30    chr30_3687460     ASom    T    A        0      0        2 
  30    chr30_3687460     HCab    T    A        0      0        2 
  30    chr30_3687460     HPrz    T    A        0      0        2 
  30    chr30_3687460     ZBoe    T    A        0      0        2 
  30    chr30_3687460     ZGre    T    A        1      2        2 
  30    chr30_3687460     ZHar    T    A        0      0        2 
  30    chr30_3687460   Sample    T    A        0      0        2 
  30    chr30_3690855     AAsi    G    C      0.5      1        2 
  30    chr30_3690855     AKia    G    C        0      0        2 
  30    chr30_3690855     AOna    G    C        0      0        2 
  30    chr30_3690855     ASom    G    C        0      0        2 
  30    chr30_3690855     HCab    G    C        0      0        2 
  30    chr30_3690855     HPrz    G    C        0      0        2 
  30    chr30_3690855     ZBoe    G    C        0      0        2 
  30    chr30_3690855     ZGre    G    C        0      0        2 
  30    chr30_3690855     ZHar    G    C        0      0        2 
  30    chr30_3690855   Sample    G    C        0      0        2 
  30    chr30_3705211     AAsi    C    A        0      0        2 
  30    chr30_3705211     AKia    C    A        0      0        2 
  30    chr30_3705211     AOna    C    A        0      0        2 
  30    chr30_3705211     ASom    C    A        0      0        2 
  30    chr30_3705211     HCab    C    A        0      0        2 
  30    chr30_3705211     HPrz    C    A        0      0        2 
  30    chr30_3705211     ZBoe    C    A        0      0        2 
  30    chr30_3705211     ZGre    C    A        0      0        2 
  30    chr30_3705211     ZHar    C    A        1      2        2 
  30    chr30_3705211   Sample    C    A        0      0        2 
  30    chr30_3707736     AAsi    G    T        1      2        2 
  30    chr30_3707736     AKia    G    T        0      0        2 
  30    chr30_3707736     AOna    G    T        0      0        2 
  30    chr30_3707736     ASom    G    T        1      2        2 
  30    chr30_3707736     HCab    G    T        0      0        2 
  30    chr30_3707736     HPrz    G    T        0      0        2 
  30    chr30_3707736     ZBoe    G    T        0      0        2 
  30    chr30_3707736     ZGre    G    T        0      0        2 
  30    chr30_3707736     ZHar    G    T        0      0        2 
  30    chr30_3707736   Sample    G    T        1      2        2 
  30    chr30_3721805     AAsi    T    G        0      0        2 
  30    chr30_3721805     AKia    T    G        0      0        2 
  30    chr30_3721805     AOna    T    G      0.5      1        2 
  30    chr30_3721805     ASom    T    G        0      0        2 
  30    chr30_3721805     HCab    T    G        1      2        2 
  30    chr30_3721805     HPrz    T    G        1      2        2 
  30    chr30_3721805     ZBoe    T    G        0      0        2 
  30    chr30_3721805     ZGre    T    G        0      0        2 
  30    chr30_3721805     ZHar    T    G        0      0        2 
  30    chr30_3721805   Sample    T    G        0      0        2 
  30    chr30_3724101     AAsi    C    A        0      0        2 
  30    chr30_3724101     AKia    C    A        0      0        2 
  30    chr30_3724101     AOna    C    A        0      0        2 
  30    chr30_3724101     ASom    C    A        0      0        2 
  30    chr30_3724101     HCab    C    A        0      0        2 
  30    chr30_3724101     HPrz    C    A        0      0        2 
  30    chr30_3724101     ZBoe    C    A        1      2        2 
  30    chr30_3724101     ZGre    C    A        0      0        2 
  30    chr30_3724101     ZHar    C    A        0      0        2 
  30    chr30_3724101   Sample    C    A        0      0        2 
  30    chr30_3734742     AAsi    A    T        0      0        2 
  30    chr30_3734742     AKia    A    T        0      0        2 
  30    chr30_3734742     AOna    A    T        0      0        2 
  30    chr30_3734742     ASom    A    T        0      0        2 
  30    chr30_3734742     HCab    A    T        1      2        2 
  30    chr30_3734742     HPrz    A    T        1      2        2 
  30    chr30_3734742     ZBoe    A    T        0      0        2 
  30    chr30_3734742     ZGre    A    T        0      0        2 
  30    chr30_3734742     ZHar    A    T        0      0        2 
  30    chr30_3734742   Sample    A    T        0      0        2 
  30    chr30_3752943     AAsi    G    T        0      0        2 
  30    chr30_3752943     AKia    G    T        0      0        2 
  30    chr30_3752943     AOna    G    T        0      0        2 
  30    chr30_3752943     ASom    G    T        0      0        2 
  30    chr30_3752943     HCab    G    T      0.5      1        2 
  30    chr30_3752943     HPrz    G    T        0      0        2 
  30    chr30_3752943     ZBoe    G    T        0      0        2 
  30    chr30_3752943     ZGre    G    T        0      0        2 
  30    chr30_3752943     ZHar    G    T        0      0        2 
  30    chr30_3752943   Sample    G    T        0      0        2 
  30    chr30_3754774     AAsi    C    G        0      0        2 
  30    chr30_3754774     AKia    C    G        0      0        2 
  30    chr30_3754774     AOna    C    G        0      0        2 
  30    chr30_3754774     ASom    C    G        0      0        2 
  30    chr30_3754774     HCab    C    G        0      0        2 
  30    chr30_3754774     HPrz    C    G      0.5      1        2 
  30    chr30_3754774     ZBoe    C    G        0      0        2 
  30    chr30_3754774     ZGre    C    G        0      0        2 
  30    chr30_3754774     ZHar    C    G        0      0        2 
  30    chr30_3754774   Sample    C    G        0      0        2 
  30    chr30_3754802     AAsi    C    G        0      0        2 
  30    chr30_3754802     AKia    C    G        0      0        2 
  30    chr30_3754802     AOna    C    G        0      0        2 
  30    chr30_3754802     ASom    C    G        0      0        2 
  30    chr30_3754802     HCab    C    G        0      0        2 
  30    chr30_3754802     HPrz    C    G        0      0        2 
  30    chr30_3754802     ZBoe    C    G        0      0        2 
  30    chr30_3754802     ZGre    C    G        1      2        2 
  30    chr30_3754802     ZHar    C    G        0      0        2 
  30    chr30_3754802   Sample    C    G        0      0        2 
  30    chr30_3755899     AAsi    G    C        0      0        2 
  30    chr30_3755899     AKia    G    C        1      2        2 
  30    chr30_3755899     AOna    G    C      0.5      1        2 
  30    chr30_3755899     ASom    G    C        0      0        2 
  30    chr30_3755899     HCab    G    C        0      0        2 
  30    chr30_3755899     HPrz    G    C        0      0        2 
  30    chr30_3755899     ZBoe    G    C        0      0        2 
  30    chr30_3755899     ZGre    G    C        0      0        2 
  30    chr30_3755899     ZHar    G    C        0      0        2 
  30    chr30_3755899   Sample    G    C        0      0        2 
  30    chr30_3766327     AAsi    C    G        0      0        2 
  30    chr30_3766327     AKia    C    G        0      0        2 
  30    chr30_3766327     AOna    C    G        0      0        2 
  30    chr30_3766327     ASom    C    G        0      0        2 
  30    chr30_3766327     HCab    C    G        1      2        2 
  30    chr30_3766327     HPrz    C    G        1      2        2 
  30    chr30_3766327     ZBoe    C    G        0      0        2 
  30    chr30_3766327     ZGre    C    G        0      0        2 
  30    chr30_3766327     ZHar    C    G        0      0        2 
  30    chr30_3766327   Sample    C    G        0      0        2 
  30    chr30_3770757     AAsi    G    T        0      0        2 
  30    chr30_3770757     AKia    G    T        0      0        2 
  30    chr30_3770757     AOna    G    T        0      0        2 
  30    chr30_3770757     ASom    G    T        0      0        2 
  30    chr30_3770757     HCab    G    T        1      2        2 
  30    chr30_3770757     HPrz    G    T        1      2        2 
  30    chr30_3770757     ZBoe    G    T        0      0        2 
  30    chr30_3770757     ZGre    G    T        0      0        2 
  30    chr30_3770757     ZHar    G    T        0      0        2 
  30    chr30_3770757   Sample    G    T        0      0        2 
  30    chr30_3788799     AAsi    T    A        0      0        2 
  30    chr30_3788799     AKia    T    A        0      0        2 
  30    chr30_3788799     AOna    T    A        0      0        2 
  30    chr30_3788799     ASom    T    A        0      0        2 
  30    chr30_3788799     HCab    T    A        1      2        2 
  30    chr30_3788799     HPrz    T    A        1      2        2 
  30    chr30_3788799     ZBoe    T    A        0      0        2 
  30    chr30_3788799     ZGre    T    A        0      0        2 
  30    chr30_3788799     ZHar    T    A        0      0        2 
  30    chr30_3788799   Sample    T    A        0      0        2 
  30    chr30_3793821     AAsi    G    C        0      0        2 
  30    chr30_3793821     AKia    G    C        0      0        2 
  30    chr30_3793821     AOna    G    C        0      0        2 
  30    chr30_3793821     ASom    G    C        0      0        2 
  30    chr30_3793821     HCab    G    C        0      0        2 
  30    chr30_3793821     HPrz    G    C        1      2        2 
  30    chr30_3793821     ZBoe    G    C        0      0        2 
  30    chr30_3793821     ZGre    G    C        0      0        2 
  30    chr30_3793821     ZHar    G    C        0      0        2 
  30    chr30_3793821   Sample    G    C        0      0        2 
  30    chr30_3840180     AAsi    A    T        0      0        2 
  30    chr30_3840180     AKia    A    T        1      2        2 
  30    chr30_3840180     AOna    A    T        0      0        2 
  30    chr30_3840180     ASom    A    T        0      0        2 
  30    chr30_3840180     HCab    A    T        0      0        2 
  30    chr30_3840180     HPrz    A    T        0      0        2 
  30    chr30_3840180     ZBoe    A    T        0      0        2 
  30    chr30_3840180     ZGre    A    T        0      0        2 
  30    chr30_3840180     ZHar    A    T        0      0        2 
  30    chr30_3840180   Sample    A    T        0      0        2 
  30    chr30_3857340     AAsi    T    G        0      0        2 
  30    chr30_3857340     AKia    T    G        0      0        2 
  30    chr30_3857340     AOna    T    G        0      0        2 
  30    chr30_3857340     ASom    T    G        0      0        2 
  30    chr30_3857340     HCab    T    G        1      2        2 
  30    chr30_3857340     HPrz    T    G        1      2        2 
  30    chr30_3857340     ZBoe    T    G        0      0        2 
  30    chr30_3857340     ZGre    T    G        0      0        2 
  30    chr30_3857340     ZHar    T    G        0      0        2 
  30    chr30_3857340   Sample    T    G        0      0        2 
  30    chr30_3862956     AAsi    C    G        0      0        2 
  30    chr30_3862956     AKia    C    G        0      0        2 
  30    chr30_3862956     AOna    C    G        0      0        2 
  30    chr30_3862956     ASom    C    G        0      0        2 
  30    chr30_3862956     HCab    C    G        1      2        2 
  30    chr30_3862956     HPrz    C    G        1      2        2 
  30    chr30_3862956     ZBoe    C    G        0      0        2 
  30    chr30_3862956     ZGre    C    G        0      0        2 
  30    chr30_3862956     ZHar    C    G        0      0        2 
  30    chr30_3862956   Sample    C    G        0      0        2 
  30    chr30_3880850     AAsi    G    T        0      0        2 
  30    chr30_3880850     AKia    G    T        0      0        2 
  30    chr30_3880850     AOna    G    T        0      0        2 
  30    chr30_3880850     ASom    G    T        0      0        2 
  30    chr30_3880850     HCab    G    T        0      0        2 
  30    chr30_3880850     HPrz    G    T      0.5      1        2 
  30    chr30_3880850     ZBoe    G    T        0      0        2 
  30    chr30_3880850     ZGre    G    T        0      0        2 
  30    chr30_3880850     ZHar    G    T        0      0        2 
  30    chr30_3880850   Sample    G    T        0      0        2 
  30    chr30_3883518     AAsi    T    A        0      0        2 
  30    chr30_3883518     AKia    T    A        0      0        2 
  30    chr30_3883518     AOna    T    A        0      0        2 
  30    chr30_3883518     ASom    T    A        0      0        2 
  30    chr30_3883518     HCab    T    A        0      0        2 
  30    chr30_3883518     HPrz    T    A        0      0        2 
  30    chr30_3883518     ZBoe    T    A        1      2        2 
  30    chr30_3883518     ZGre    T    A        1      2        2 
  30    chr30_3883518     ZHar    T    A        1      2        2 
  30    chr30_3883518   Sample    T    A        0      0        2 
  30    chr30_3884309     AAsi    C    G        0      0        2 
  30    chr30_3884309     AKia    C    G        0      0        2 
  30    chr30_3884309     AOna    C    G        0      0        2 
  30    chr30_3884309     ASom    C    G        0      0        2 
  30    chr30_3884309     HCab    C    G        0      0        2 
  30    chr30_3884309     HPrz    C    G        0      0        2 
  30    chr30_3884309     ZBoe    C    G        1      2        2 
  30    chr30_3884309     ZGre    C    G        1      2        2 
  30    chr30_3884309     ZHar    C    G        1      2        2 
  30    chr30_3884309   Sample    C    G        0      0        2 
  30    chr30_3933331     AAsi    G    C        0      0        2 
  30    chr30_3933331     AKia    G    C        0      0        2 
  30    chr30_3933331     AOna    G    C        0      0        2 
  30    chr30_3933331     ASom    G    C        0      0        2 
  30    chr30_3933331     HCab    G    C        0      0        2 
  30    chr30_3933331     HPrz    G    C        0      0        2 
  30    chr30_3933331     ZBoe    G    C        0      0        2 
  30    chr30_3933331     ZGre    G    C        0      0        2 
  30    chr30_3933331     ZHar    G    C        1      2        2 
  30    chr30_3933331   Sample    G    C        0      0        2 
  30    chr30_3937923     AAsi    T    A        0      0        2 
  30    chr30_3937923     AKia    T    A        0      0        2 
  30    chr30_3937923     AOna    T    A      0.5      1        2 
  30    chr30_3937923     ASom    T    A        0      0        2 
  30    chr30_3937923     HCab    T    A        0      0        2 
  30    chr30_3937923     HPrz    T    A        0      0        2 
  30    chr30_3937923     ZBoe    T    A        0      0        2 
  30    chr30_3937923     ZGre    T    A        0      0        2 
  30    chr30_3937923     ZHar    T    A        0      0        2 
  30    chr30_3937923   Sample    T    A        0      0        2 
  30    chr30_3947190     AAsi    G    T        0      0        2 
  30    chr30_3947190     AKia    G    T        0      0        2 
  30    chr30_3947190     AOna    G    T        0      0        2 
  30    chr30_3947190     ASom    G    T        0      0        2 
  30    chr30_3947190     HCab    G    T        0      0        2 
  30    chr30_3947190     HPrz    G    T        0      0        2 
  30    chr30_3947190     ZBoe    G    T      0.5      1        2 
  30    chr30_3947190     ZGre    G    T        0      0        2 
  30    chr30_3947190     ZHar    G    T        0      0        2 
  30    chr30_3947190   Sample    G    T        0      0        2 
  30    chr30_3953353     AAsi    C    A        1      2        2 
  30    chr30_3953353     AKia    C    A        1      2        2 
  30    chr30_3953353     AOna    C    A        1      2        2 
  30    chr30_3953353     ASom    C    A        1      2        2 
  30    chr30_3953353     HCab    C    A        0      0        2 
  30    chr30_3953353     HPrz    C    A        0      0        2 
  30    chr30_3953353     ZBoe    C    A        0      0        2 
  30    chr30_3953353     ZGre    C    A        0      0        2 
  30    chr30_3953353     ZHar    C    A        0      0        2 
  30    chr30_3953353   Sample    C    A        1      2        2 
  30    chr30_3976470     AAsi    G    T        0      0        2 
  30    chr30_3976470     AKia    G    T      0.5      1        2 
  30    chr30_3976470     AOna    G    T        0      0        2 
  30    chr30_3976470     ASom    G    T        0      0        2 
  30    chr30_3976470     HCab    G    T        0      0        2 
  30    chr30_3976470     HPrz    G    T        0      0        2 
  30    chr30_3976470     ZBoe    G    T        0      0        2 
  30    chr30_3976470     ZGre    G    T        0      0        2 
  30    chr30_3976470     ZHar    G    T        0      0        2 
  30    chr30_3976470   Sample    G    T        0      0        2 
  30    chr30_4016728     AAsi    C    A        0      0        2 
  30    chr30_4016728     AKia    C    A        0      0        2 
  30    chr30_4016728     AOna    C    A        0      0        2 
  30    chr30_4016728     ASom    C    A        0      0        2 
  30    chr30_4016728     HCab    C    A        0      0        2 
  30    chr30_4016728     HPrz    C    A      0.5      1        2 
  30    chr30_4016728     ZBoe    C    A        0      0        2 
  30    chr30_4016728     ZGre    C    A        0      0        2 
  30    chr30_4016728     ZHar    C    A        0      0        2 
  30    chr30_4016728   Sample    C    A        0      0        2 
  30    chr30_4023592     AAsi    G    T        0      0        2 
  30    chr30_4023592     AKia    G    T        0      0        2 
  30    chr30_4023592     AOna    G    T        0      0        2 
  30    chr30_4023592     ASom    G    T        0      0        2 
  30    chr30_4023592     HCab    G    T        0      0        2 
  30    chr30_4023592     HPrz    G    T      0.5      1        2 
  30    chr30_4023592     ZBoe    G    T        0      0        2 
  30    chr30_4023592     ZGre    G    T        0      0        2 
  30    chr30_4023592     ZHar    G    T        0      0        2 
  30    chr30_4023592   Sample    G    T        0      0        2 
  30    chr30_4039360     AAsi    C    G        0      0        2 
  30    chr30_4039360     AKia    C    G        1      2        2 
  30    chr30_4039360     AOna    C    G      0.5      1        2 
  30    chr30_4039360     ASom    C    G        0      0        2 
  30    chr30_4039360     HCab    C    G        0      0        2 
  30    chr30_4039360     HPrz    C    G        0      0        2 
  30    chr30_4039360     ZBoe    C    G        0      0        2 
  30    chr30_4039360     ZGre    C    G        0      0        2 
  30    chr30_4039360     ZHar    C    G        0      0        2 
  30    chr30_4039360   Sample    C    G        0      0        2 
  30    chr30_4043539     AAsi    T    A        0      0        2 
  30    chr30_4043539     AKia    T    A        0      0        2 
  30    chr30_4043539     AOna    T    A        0      0        2 
  30    chr30_4043539     ASom    T    A      0.5      1        2 
  30    chr30_4043539     HCab    T    A        0      0        2 
  30    chr30_4043539     HPrz    T    A        0      0        2 
  30    chr30_4043539     ZBoe    T    A        0      0        2 
  30    chr30_4043539     ZGre    T    A        0      0        2 
  30    chr30_4043539     ZHar    T    A        0      0        2 
  30    chr30_4043539   Sample    T    A        0      0        2 
  30    chr30_4079008     AAsi    G    T        0      0        2 
  30    chr30_4079008     AKia    G    T        0      0        2 
  30    chr30_4079008     AOna    G    T        0      0        2 
  30    chr30_4079008     ASom    G    T        0      0        2 
  30    chr30_4079008     HCab    G    T        0      0        2 
  30    chr30_4079008     HPrz    G    T      0.5      1        2 
  30    chr30_4079008     ZBoe    G    T        0      0        2 
  30    chr30_4079008     ZGre    G    T        0      0        2 
  30    chr30_4079008     ZHar    G    T        0      0        2 
  30    chr30_4079008   Sample    G    T        0      0        2 
  30    chr30_4084277     AAsi    C    G        0      0        2 
  30    chr30_4084277     AKia    C    G        0      0        2 
  30    chr30_4084277     AOna    C    G        0      0        2 
  30    chr30_4084277     ASom    C    G        0      0        2 
  30    chr30_4084277     HCab    C    G        0      0        2 
  30    chr30_4084277     HPrz    C    G        0      0        2 
  30    chr30_4084277     ZBoe    C    G        1      2        2 
  30    chr30_4084277     ZGre    C    G        0      0        2 
  30    chr30_4084277     ZHar    C    G        1      2        2 
  30    chr30_4084277   Sample    C    G        0      0        2 
  30    chr30_4092362     AAsi    A    T        0      0        2 
  30    chr30_4092362     AKia    A    T        0      0        2 
  30    chr30_4092362     AOna    A    T        0      0        2 
  30    chr30_4092362     ASom    A    T        0      0        2 
  30    chr30_4092362     HCab    A    T      0.5      1        2 
  30    chr30_4092362     HPrz    A    T        0      0        2 
  30    chr30_4092362     ZBoe    A    T        0      0        2 
  30    chr30_4092362     ZGre    A    T        0      0        2 
  30    chr30_4092362     ZHar    A    T        0      0        2 
  30    chr30_4092362   Sample    A    T        0      0        2 
  30    chr30_4096005     AAsi    T    G        0      0        2 
  30    chr30_4096005     AKia    T    G        0      0        2 
  30    chr30_4096005     AOna    T    G      0.5      1        2 
  30    chr30_4096005     ASom    T    G        0      0        2 
  30    chr30_4096005     HCab    T    G        0      0        2 
  30    chr30_4096005     HPrz    T    G        0      0        2 
  30    chr30_4096005     ZBoe    T    G        0      0        2 
  30    chr30_4096005     ZGre    T    G        0      0        2 
  30    chr30_4096005     ZHar    T    G        0      0        2 
  30    chr30_4096005   Sample    T    G        0      0        2 
  30    chr30_4096741     AAsi    C    A        0      0        2 
  30    chr30_4096741     AKia    C    A        0      0        2 
  30    chr30_4096741     AOna    C    A        0      0        2 
  30    chr30_4096741     ASom    C    A        0      0        2 
  30    chr30_4096741     HCab    C    A        0      0        2 
  30    chr30_4096741     HPrz    C    A        0      0        2 
  30    chr30_4096741     ZBoe    C    A        0      0        2 
  30    chr30_4096741     ZGre    C    A        1      2        2 
  30    chr30_4096741     ZHar    C    A        0      0        2 
  30    chr30_4096741   Sample    C    A        0      0        2 
  30    chr30_4122722     AAsi    C    G        0      0        2 
  30    chr30_4122722     AKia    C    G        0      0        2 
  30    chr30_4122722     AOna    C    G        0      0        2 
  30    chr30_4122722     ASom    C    G        0      0        2 
  30    chr30_4122722     HCab    C    G      0.5      1        2 
  30    chr30_4122722     HPrz    C    G        1      2        2 
  30    chr30_4122722     ZBoe    C    G        0      0        2 
  30    chr30_4122722     ZGre    C    G        0      0        2 
  30    chr30_4122722     ZHar    C    G        0      0        2 
  30    chr30_4122722   Sample    C    G        0      0        2 
  30    chr30_4140559     AAsi    C    A        0      0        2 
  30    chr30_4140559     AKia    C    A        0      0        2 
  30    chr30_4140559     AOna    C    A        0      0        2 
  30    chr30_4140559     ASom    C    A        0      0        2 
  30    chr30_4140559     HCab    C    A        1      2        2 
  30    chr30_4140559     HPrz    C    A        1      2        2 
  30    chr30_4140559     ZBoe    C    A        0      0        2 
  30    chr30_4140559     ZGre    C    A        0      0        2 
  30    chr30_4140559     ZHar    C    A        0      0        2 
  30    chr30_4140559   Sample    C    A        0      0        2 
  30    chr30_4158373     AAsi    T    A        0      0        2 
  30    chr30_4158373     AKia    T    A        0      0        2 
  30    chr30_4158373     AOna    T    A        0      0        2 
  30    chr30_4158373     ASom    T    A        0      0        2 
  30    chr30_4158373     HCab    T    A        0      0        2 
  30    chr30_4158373     HPrz    T    A        0      0        2 
  30    chr30_4158373     ZBoe    T    A        0      0        2 
  30    chr30_4158373     ZGre    T    A        0      0        2 
  30    chr30_4158373     ZHar    T    A      0.5      1        2 
  30    chr30_4158373   Sample    T    A        0      0        2 
  30    chr30_4164923     AAsi    A    T        0      0        2 
  30    chr30_4164923     AKia    A    T        0      0        2 
  30    chr30_4164923     AOna    A    T      0.5      1        2 
  30    chr30_4164923     ASom    A    T        0      0        2 
  30    chr30_4164923     HCab    A    T        0      0        2 
  30    chr30_4164923     HPrz    A    T        0      0        2 
  30    chr30_4164923     ZBoe    A    T        0      0        2 
  30    chr30_4164923     ZGre    A    T        0      0        2 
  30    chr30_4164923     ZHar    A    T        0      0        2 
  30    chr30_4164923   Sample    A    T        0      0        2 
  30    chr30_4168783     AAsi    C    G        0      0        2 
  30    chr30_4168783     AKia    C    G        0      0        2 
  30    chr30_4168783     AOna    C    G        0      0        2 
  30    chr30_4168783     ASom    C    G        0      0        2 
  30    chr30_4168783     HCab    C    G        1      2        2 
  30    chr30_4168783     HPrz    C    G        1      2        2 
  30    chr30_4168783     ZBoe    C    G        0      0        2 
  30    chr30_4168783     ZGre    C    G        0      0        2 
  30    chr30_4168783     ZHar    C    G        0      0        2 
  30    chr30_4168783   Sample    C    G        0      0        2 
  30    chr30_4191083     AAsi    T    A        0      0        2 
  30    chr30_4191083     AKia    T    A        0      0        2 
  30    chr30_4191083     AOna    T    A        0      0        2 
  30    chr30_4191083     ASom    T    A        0      0        2 
  30    chr30_4191083     HCab    T    A        0      0        2 
  30    chr30_4191083     HPrz    T    A        0      0        2 
  30    chr30_4191083     ZBoe    T    A        0      0        2 
  30    chr30_4191083     ZGre    T    A      0.5      1        2 
  30    chr30_4191083     ZHar    T    A        0      0        2 
  30    chr30_4191083   Sample    T    A        0      0        2 
  30    chr30_4218774     AAsi    C    A        0      0        2 
  30    chr30_4218774     AKia    C    A        0      0        2 
  30    chr30_4218774     AOna    C    A        0      0        2 
  30    chr30_4218774     ASom    C    A        0      0        2 
  30    chr30_4218774     HCab    C    A        0      0        2 
  30    chr30_4218774     HPrz    C    A        0      0        2 
  30    chr30_4218774     ZBoe    C    A        0      0        2 
  30    chr30_4218774     ZGre    C    A      0.5      1        2 
  30    chr30_4218774     ZHar    C    A        0      0        2 
  30    chr30_4218774   Sample    C    A        0      0        2 
  30    chr30_4241376     AAsi    G    C        0      0        2 
  30    chr30_4241376     AKia    G    C        0      0        2 
  30    chr30_4241376     AOna    G    C        0      0        2 
  30    chr30_4241376     ASom    G    C        1      2        2 
  30    chr30_4241376     HCab    G    C        0      0        2 
  30    chr30_4241376     HPrz    G    C        0      0        2 
  30    chr30_4241376     ZBoe    G    C        0      0        2 
  30    chr30_4241376     ZGre    G    C        0      0        2 
  30    chr30_4241376     ZHar    G    C        0      0        2 
  30    chr30_4241376   Sample    G    C        0      0        2 
  30    chr30_4249748     AAsi    G    T        0      0        2 
  30    chr30_4249748     AKia    G    T        0      0        2 
  30    chr30_4249748     AOna    G    T        0      0        2 
  30    chr30_4249748     ASom    G    T        0      0        2 
  30    chr30_4249748     HCab    G    T      0.5      1        2 
  30    chr30_4249748     HPrz    G    T        0      0        2 
  30    chr30_4249748     ZBoe    G    T        0      0        2 
  30    chr30_4249748     ZGre    G    T        0      0        2 
  30    chr30_4249748     ZHar    G    T        0      0        2 
  30    chr30_4249748   Sample    G    T        0      0        2 
  30    chr30_4267415     AAsi    G    C        0      0        2 
  30    chr30_4267415     AKia    G    C        0      0        2 
  30    chr30_4267415     AOna    G    C        0      0        2 
  30    chr30_4267415     ASom    G    C        0      0        2 
  30    chr30_4267415     HCab    G    C        1      2        2 
  30    chr30_4267415     HPrz    G    C        1      2        2 
  30    chr30_4267415     ZBoe    G    C        0      0        2 
  30    chr30_4267415     ZGre    G    C        0      0        2 
  30    chr30_4267415     ZHar    G    C        0      0        2 
  30    chr30_4267415   Sample    G    C        0      0        2 
  30    chr30_4275140     AAsi    A    T        0      0        2 
  30    chr30_4275140     AKia    A    T        0      0        2 
  30    chr30_4275140     AOna    A    T      0.5      1        2 
  30    chr30_4275140     ASom    A    T        0      0        2 
  30    chr30_4275140     HCab    A    T        0      0        2 
  30    chr30_4275140     HPrz    A    T        0      0        2 
  30    chr30_4275140     ZBoe    A    T        0      0        2 
  30    chr30_4275140     ZGre    A    T        0      0        2 
  30    chr30_4275140     ZHar    A    T        0      0        2 
  30    chr30_4275140   Sample    A    T        0      0        2 
  30    chr30_4284983     AAsi    G    T        0      0        2 
  30    chr30_4284983     AKia    G    T        0      0        2 
  30    chr30_4284983     AOna    G    T        0      0        2 
  30    chr30_4284983     ASom    G    T        0      0        2 
  30    chr30_4284983     HCab    G    T        1      2        2 
  30    chr30_4284983     HPrz    G    T        1      2        2 
  30    chr30_4284983     ZBoe    G    T        0      0        2 
  30    chr30_4284983     ZGre    G    T        0      0        2 
  30    chr30_4284983     ZHar    G    T        0      0        2 
  30    chr30_4284983   Sample    G    T        0      0        2 
  30    chr30_4294036     AAsi    A    C        0      0        2 
  30    chr30_4294036     AKia    A    C        1      2        2 
  30    chr30_4294036     AOna    A    C        1      2        2 
  30    chr30_4294036     ASom    A    C        0      0        2 
  30    chr30_4294036     HCab    A    C        0      0        2 
  30    chr30_4294036     HPrz    A    C        0      0        2 
  30    chr30_4294036     ZBoe    A    C        0      0        2 
  30    chr30_4294036     ZGre    A    C        0      0        2 
  30    chr30_4294036     ZHar    A    C        0      0        2 
  30    chr30_4294036   Sample    A    C        0      0        2 
  30    chr30_4296787     AAsi    A    C        0      0        2 
  30    chr30_4296787     AKia    A    C        0      0        2 
  30    chr30_4296787     AOna    A    C        0      0        2 
  30    chr30_4296787     ASom    A    C        0      0        2 
  30    chr30_4296787     HCab    A    C        0      0        2 
  30    chr30_4296787     HPrz    A    C      0.5      1        2 
  30    chr30_4296787     ZBoe    A    C        0      0        2 
  30    chr30_4296787     ZGre    A    C        0      0        2 
  30    chr30_4296787     ZHar    A    C        0      0        2 
  30    chr30_4296787   Sample    A    C        0      0        2 
  30    chr30_4298043     AAsi    A    C        1      2        2 
  30    chr30_4298043     AKia    A    C        0      0        2 
  30    chr30_4298043     AOna    A    C        0      0        2 
  30    chr30_4298043     ASom    A    C        1      2        2 
  30    chr30_4298043     HCab    A    C        0      0        2 
  30    chr30_4298043     HPrz    A    C        0      0        2 
  30    chr30_4298043     ZBoe    A    C        0      0        2 
  30    chr30_4298043     ZGre    A    C        0      0        2 
  30    chr30_4298043     ZHar    A    C        0      0        2 
  30    chr30_4298043   Sample    A    C        1      2        2 
  30    chr30_4307015     AAsi    C    G        0      0        2 
  30    chr30_4307015     AKia    C    G        0      0        2 
  30    chr30_4307015     AOna    C    G        0      0        2 
  30    chr30_4307015     ASom    C    G        0      0        2 
  30    chr30_4307015     HCab    C    G        0      0        2 
  30    chr30_4307015     HPrz    C    G        0      0        2 
  30    chr30_4307015     ZBoe    C    G        0      0        2 
  30    chr30_4307015     ZGre    C    G        0      0        2 
  30    chr30_4307015     ZHar    C    G        1      2        2 
  30    chr30_4307015   Sample    C    G        0      0        2 
  30    chr30_4311965     AAsi    G    C        0      0        2 
  30    chr30_4311965     AKia    G    C        0      0        2 
  30    chr30_4311965     AOna    G    C        0      0        2 
  30    chr30_4311965     ASom    G    C        0      0        2 
  30    chr30_4311965     HCab    G    C        1      2        2 
  30    chr30_4311965     HPrz    G    C        1      2        2 
  30    chr30_4311965     ZBoe    G    C        0      0        2 
  30    chr30_4311965     ZGre    G    C        0      0        2 
  30    chr30_4311965     ZHar    G    C        0      0        2 
  30    chr30_4311965   Sample    G    C        0      0        2 
  30    chr30_4339188     AAsi    A    C        0      0        2 
  30    chr30_4339188     AKia    A    C        0      0        2 
  30    chr30_4339188     AOna    A    C        0      0        2 
  30    chr30_4339188     ASom    A    C        0      0        2 
  30    chr30_4339188     HCab    A    C        1      2        2 
  30    chr30_4339188     HPrz    A    C        1      2        2 
  30    chr30_4339188     ZBoe    A    C        0      0        2 
  30    chr30_4339188     ZGre    A    C        0      0        2 
  30    chr30_4339188     ZHar    A    C        0      0        2 
  30    chr30_4339188   Sample    A    C        0      0        2 
  30    chr30_4397318     AAsi    A    T        0      0        2 
  30    chr30_4397318     AKia    A    T        0      0        2 
  30    chr30_4397318     AOna    A    T        0      0        2 
  30    chr30_4397318     ASom    A    T        0      0        2 
  30    chr30_4397318     HCab    A    T        0      0        2 
  30    chr30_4397318     HPrz    A    T        0      0        2 
  30    chr30_4397318     ZBoe    A    T        0      0        2 
  30    chr30_4397318     ZGre    A    T      0.5      1        2 
  30    chr30_4397318     ZHar    A    T        0      0        2 
  30    chr30_4397318   Sample    A    T        0      0        2 
  30    chr30_4402628     AAsi    A    C        0      0        2 
  30    chr30_4402628     AKia    A    C        1      2        2 
  30    chr30_4402628     AOna    A    C        0      0        2 
  30    chr30_4402628     ASom    A    C        0      0        2 
  30    chr30_4402628     HCab    A    C        0      0        2 
  30    chr30_4402628     HPrz    A    C        0      0        2 
  30    chr30_4402628     ZBoe    A    C        0      0        2 
  30    chr30_4402628     ZGre    A    C        0      0        2 
  30    chr30_4402628     ZHar    A    C        0      0        2 
  30    chr30_4402628   Sample    A    C        0      0        2 
  30    chr30_4415237     AAsi    A    C        0      0        2 
  30    chr30_4415237     AKia    A    C        0      0        2 
  30    chr30_4415237     AOna    A    C        0      0        2 
  30    chr30_4415237     ASom    A    C        0      0        2 
  30    chr30_4415237     HCab    A    C        0      0        2 
  30    chr30_4415237     HPrz    A    C        0      0        2 
  30    chr30_4415237     ZBoe    A    C        0      0        2 
  30    chr30_4415237     ZGre    A    C        1      2        2 
  30    chr30_4415237     ZHar    A    C        0      0        2 
  30    chr30_4415237   Sample    A    C        0      0        2 
  30    chr30_4423494     AAsi    A    C        0      0        2 
  30    chr30_4423494     AKia    A    C        0      0        2 
  30    chr30_4423494     AOna    A    C        0      0        2 
  30    chr30_4423494     ASom    A    C        0      0        2 
  30    chr30_4423494     HCab    A    C        0      0        2 
  30    chr30_4423494     HPrz    A    C        0      0        2 
  30    chr30_4423494     ZBoe    A    C        1      2        2 
  30    chr30_4423494     ZGre    A    C        1      2        2 
  30    chr30_4423494     ZHar    A    C        1      2        2 
  30    chr30_4423494   Sample    A    C        0      0        2 
  30    chr30_4425128     AAsi    C    G        0      0        2 
  30    chr30_4425128     AKia    C    G      0.5      1        2 
  30    chr30_4425128     AOna    C    G        1      2        2 
  30    chr30_4425128     ASom    C    G        0      0        2 
  30    chr30_4425128     HCab    C    G        0      0        2 
  30    chr30_4425128     HPrz    C    G        0      0        2 
  30    chr30_4425128     ZBoe    C    G        0      0        2 
  30    chr30_4425128     ZGre    C    G        0      0        2 
  30    chr30_4425128     ZHar    C    G        0      0        2 
  30    chr30_4425128   Sample    C    G        0      0        2 
  30    chr30_4425418     AAsi    G    T        0      0        2 
  30    chr30_4425418     AKia    G    T        0      0        2 
  30    chr30_4425418     AOna    G    T      0.5      1        2 
  30    chr30_4425418     ASom    G    T        0      0        2 
  30    chr30_4425418     HCab    G    T        0      0        2 
  30    chr30_4425418     HPrz    G    T        0      0        2 
  30    chr30_4425418     ZBoe    G    T        0      0        2 
  30    chr30_4425418     ZGre    G    T        0      0        2 
  30    chr30_4425418     ZHar    G    T        0      0        2 
  30    chr30_4425418   Sample    G    T        0      0        2 
  30    chr30_4505467     AAsi    C    G        0      0        2 
  30    chr30_4505467     AKia    C    G        0      0        2 
  30    chr30_4505467     AOna    C    G        0      0        2 
  30    chr30_4505467     ASom    C    G        0      0        2 
  30    chr30_4505467     HCab    C    G        0      0        2 
  30    chr30_4505467     HPrz    C    G        1      2        2 
  30    chr30_4505467     ZBoe    C    G        0      0        2 
  30    chr30_4505467     ZGre    C    G        0      0        2 
  30    chr30_4505467     ZHar    C    G        0      0        2 
  30    chr30_4505467   Sample    C    G        0      0        2 
  30    chr30_4524191     AAsi    T    A        0      0        2 
  30    chr30_4524191     AKia    T    A        0      0        2 
  30    chr30_4524191     AOna    T    A        0      0        2 
  30    chr30_4524191     ASom    T    A        1      2        2 
  30    chr30_4524191     HCab    T    A        0      0        2 
  30    chr30_4524191     HPrz    T    A        0      0        2 
  30    chr30_4524191     ZBoe    T    A        0      0        2 
  30    chr30_4524191     ZGre    T    A        0      0        2 
  30    chr30_4524191     ZHar    T    A        0      0        2 
  30    chr30_4524191   Sample    T    A        0      0        2 
  30    chr30_4524619     AAsi    G    T        0      0        2 
  30    chr30_4524619     AKia    G    T        0      0        2 
  30    chr30_4524619     AOna    G    T        0      0        2 
  30    chr30_4524619     ASom    G    T        0      0        2 
  30    chr30_4524619     HCab    G    T        0      0        2 
  30    chr30_4524619     HPrz    G    T        0      0        2 
  30    chr30_4524619     ZBoe    G    T        0      0        2 
  30    chr30_4524619     ZGre    G    T      0.5      1        2 
  30    chr30_4524619     ZHar    G    T        0      0        2 
  30    chr30_4524619   Sample    G    T        0      0        2 
  30    chr30_4526754     AAsi    G    T        0      0        2 
  30    chr30_4526754     AKia    G    T        0      0        2 
  30    chr30_4526754     AOna    G    T        0      0        2 
  30    chr30_4526754     ASom    G    T        0      0        2 
  30    chr30_4526754     HCab    G    T        0      0        2 
  30    chr30_4526754     HPrz    G    T        0      0        2 
  30    chr30_4526754     ZBoe    G    T        0      0        2 
  30    chr30_4526754     ZGre    G    T      0.5      1        2 
  30    chr30_4526754     ZHar    G    T        0      0        2 
  30    chr30_4526754   Sample    G    T        0      0        2 
  30    chr30_4535643     AAsi    C    G        0      0        2 
  30    chr30_4535643     AKia    C    G        0      0        2 
  30    chr30_4535643     AOna    C    G        0      0        2 
  30    chr30_4535643     ASom    C    G        0      0        2 
  30    chr30_4535643     HCab    C    G        0      0        2 
  30    chr30_4535643     HPrz    C    G        0      0        2 
  30    chr30_4535643     ZBoe    C    G      0.5      1        2 
  30    chr30_4535643     ZGre    C    G        0      0        2 
  30    chr30_4535643     ZHar    C    G        0      0        2 
  30    chr30_4535643   Sample    C    G        0      0        2 
  30    chr30_4561709     AAsi    G    C      0.5      1        2 
  30    chr30_4561709     AKia    G    C        0      0        2 
  30    chr30_4561709     AOna    G    C        0      0        2 
  30    chr30_4561709     ASom    G    C        1      2        2 
  30    chr30_4561709     HCab    G    C        0      0        2 
  30    chr30_4561709     HPrz    G    C        0      0        2 
  30    chr30_4561709     ZBoe    G    C        0      0        2 
  30    chr30_4561709     ZGre    G    C        0      0        2 
  30    chr30_4561709     ZHar    G    C        0      0        2 
  30    chr30_4561709   Sample    G    C        0      0        2 
  30    chr30_4589484     AAsi    G    T        1      2        2 
  30    chr30_4589484     AKia    G    T        0      0        2 
  30    chr30_4589484     AOna    G    T        0      0        2 
  30    chr30_4589484     ASom    G    T        1      2        2 
  30    chr30_4589484     HCab    G    T        0      0        2 
  30    chr30_4589484     HPrz    G    T        0      0        2 
  30    chr30_4589484     ZBoe    G    T        0      0        2 
  30    chr30_4589484     ZGre    G    T        0      0        2 
  30    chr30_4589484     ZHar    G    T        0      0        2 
  30    chr30_4589484   Sample    G    T        1      2        2 
  30    chr30_4618018     AAsi    T    G        0      0        2 
  30    chr30_4618018     AKia    T    G        0      0        2 
  30    chr30_4618018     AOna    T    G        0      0        2 
  30    chr30_4618018     ASom    T    G        0      0        2 
  30    chr30_4618018     HCab    T    G        0      0        2 
  30    chr30_4618018     HPrz    T    G        0      0        2 
  30    chr30_4618018     ZBoe    T    G        0      0        2 
  30    chr30_4618018     ZGre    T    G        0      0        2 
  30    chr30_4618018     ZHar    T    G        1      2        2 
  30    chr30_4618018   Sample    T    G        0      0        2 
  30    chr30_4636347     AAsi    A    C        0      0        2 
  30    chr30_4636347     AKia    A    C        0      0        2 
  30    chr30_4636347     AOna    A    C        0      0        2 
  30    chr30_4636347     ASom    A    C        0      0        2 
  30    chr30_4636347     HCab    A    C        0      0        2 
  30    chr30_4636347     HPrz    A    C        0      0        2 
  30    chr30_4636347     ZBoe    A    C      0.5      1        2 
  30    chr30_4636347     ZGre    A    C        0      0        2 
  30    chr30_4636347     ZHar    A    C        0      0        2 
  30    chr30_4636347   Sample    A    C        0      0        2 
  30    chr30_4642673     AAsi    T    A        0      0        2 
  30    chr30_4642673     AKia    T    A        0      0        2 
  30    chr30_4642673     AOna    T    A        0      0        2 
  30    chr30_4642673     ASom    T    A        0      0        2 
  30    chr30_4642673     HCab    T    A      0.5      1        2 
  30    chr30_4642673     HPrz    T    A        0      0        2 
  30    chr30_4642673     ZBoe    T    A        0      0        2 
  30    chr30_4642673     ZGre    T    A        0      0        2 
  30    chr30_4642673     ZHar    T    A        0      0        2 
  30    chr30_4642673   Sample    T    A        0      0        2 
  30    chr30_4646914     AAsi    T    A        0      0        2 
  30    chr30_4646914     AKia    T    A        0      0        2 
  30    chr30_4646914     AOna    T    A        0      0        2 
  30    chr30_4646914     ASom    T    A        0      0        2 
  30    chr30_4646914     HCab    T    A        1      2        2 
  30    chr30_4646914     HPrz    T    A        1      2        2 
  30    chr30_4646914     ZBoe    T    A        0      0        2 
  30    chr30_4646914     ZGre    T    A        0      0        2 
  30    chr30_4646914     ZHar    T    A        0      0        2 
  30    chr30_4646914   Sample    T    A        0      0        2 
  30    chr30_4669757     AAsi    C    A        1      2        2 
  30    chr30_4669757     AKia    C    A        1      2        2 
  30    chr30_4669757     AOna    C    A        1      2        2 
  30    chr30_4669757     ASom    C    A        1      2        2 
  30    chr30_4669757     HCab    C    A        0      0        2 
  30    chr30_4669757     HPrz    C    A        0      0        2 
  30    chr30_4669757     ZBoe    C    A        0      0        2 
  30    chr30_4669757     ZGre    C    A        0      0        2 
  30    chr30_4669757     ZHar    C    A        0      0        2 
  30    chr30_4669757   Sample    C    A        1      2        2 
  30    chr30_4685351     AAsi    C    G        0      0        2 
  30    chr30_4685351     AKia    C    G        0      0        2 
  30    chr30_4685351     AOna    C    G        0      0        2 
  30    chr30_4685351     ASom    C    G        0      0        2 
  30    chr30_4685351     HCab    C    G        1      2        2 
  30    chr30_4685351     HPrz    C    G        1      2        2 
  30    chr30_4685351     ZBoe    C    G        0      0        2 
  30    chr30_4685351     ZGre    C    G        0      0        2 
  30    chr30_4685351     ZHar    C    G        0      0        2 
  30    chr30_4685351   Sample    C    G        0      0        2 
  30    chr30_4711587     AAsi    T    G        0      0        2 
  30    chr30_4711587     AKia    T    G        0      0        2 
  30    chr30_4711587     AOna    T    G        0      0        2 
  30    chr30_4711587     ASom    T    G        0      0        2 
  30    chr30_4711587     HCab    T    G        1      2        2 
  30    chr30_4711587     HPrz    T    G        1      2        2 
  30    chr30_4711587     ZBoe    T    G        0      0        2 
  30    chr30_4711587     ZGre    T    G        0      0        2 
  30    chr30_4711587     ZHar    T    G        0      0        2 
  30    chr30_4711587   Sample    T    G        0      0        2 
  30    chr30_4718506     AAsi    C    G        0      0        2 
  30    chr30_4718506     AKia    C    G        0      0        2 
  30    chr30_4718506     AOna    C    G        0      0        2 
  30    chr30_4718506     ASom    C    G        0      0        2 
  30    chr30_4718506     HCab    C    G        1      2        2 
  30    chr30_4718506     HPrz    C    G        1      2        2 
  30    chr30_4718506     ZBoe    C    G        0      0        2 
  30    chr30_4718506     ZGre    C    G        0      0        2 
  30    chr30_4718506     ZHar    C    G        0      0        2 
  30    chr30_4718506   Sample    C    G        0      0        2 
  30    chr30_4721384     AAsi    G    C        0      0        2 
  30    chr30_4721384     AKia    G    C        0      0        2 
  30    chr30_4721384     AOna    G    C        0      0        2 
  30    chr30_4721384     ASom    G    C        0      0        2 
  30    chr30_4721384     HCab    G    C        0      0        2 
  30    chr30_4721384     HPrz    G    C        0      0        2 
  30    chr30_4721384     ZBoe    G    C        0      0        2 
  30    chr30_4721384     ZGre    G    C        0      0        2 
  30    chr30_4721384     ZHar    G    C        1      2        2 
  30    chr30_4721384   Sample    G    C        0      0        2 
  30    chr30_4727227     AAsi    A    C        0      0        2 
  30    chr30_4727227     AKia    A    C        0      0        2 
  30    chr30_4727227     AOna    A    C        0      0        2 
  30    chr30_4727227     ASom    A    C        1      2        2 
  30    chr30_4727227     HCab    A    C        0      0        2 
  30    chr30_4727227     HPrz    A    C        0      0        2 
  30    chr30_4727227     ZBoe    A    C        0      0        2 
  30    chr30_4727227     ZGre    A    C        0      0        2 
  30    chr30_4727227     ZHar    A    C        0      0        2 
  30    chr30_4727227   Sample    A    C        0      0        2 
  30    chr30_4737512     AAsi    G    C        0      0        2 
  30    chr30_4737512     AKia    G    C        0      0        2 
  30    chr30_4737512     AOna    G    C        0      0        2 
  30    chr30_4737512     ASom    G    C        0      0        2 
  30    chr30_4737512     HCab    G    C        1      2        2 
  30    chr30_4737512     HPrz    G    C        1      2        2 
  30    chr30_4737512     ZBoe    G    C        0      0        2 
  30    chr30_4737512     ZGre    G    C        0      0        2 
  30    chr30_4737512     ZHar    G    C        0      0        2 
  30    chr30_4737512   Sample    G    C        0      0        2 
  30    chr30_4765058     AAsi    T    A        0      0        2 
  30    chr30_4765058     AKia    T    A        0      0        2 
  30    chr30_4765058     AOna    T    A        0      0        2 
  30    chr30_4765058     ASom    T    A        0      0        2 
  30    chr30_4765058     HCab    T    A        1      2        2 
  30    chr30_4765058     HPrz    T    A        1      2        2 
  30    chr30_4765058     ZBoe    T    A        0      0        2 
  30    chr30_4765058     ZGre    T    A        0      0        2 
  30    chr30_4765058     ZHar    T    A        0      0        2 
  30    chr30_4765058   Sample    T    A        0      0        2 
  30    chr30_4772477     AAsi    C    A        1      2        2 
  30    chr30_4772477     AKia    C    A        0      0        2 
  30    chr30_4772477     AOna    C    A        0      0        2 
  30    chr30_4772477     ASom    C    A        0      0        2 
  30    chr30_4772477     HCab    C    A        0      0        2 
  30    chr30_4772477     HPrz    C    A        0      0        2 
  30    chr30_4772477     ZBoe    C    A        0      0        2 
  30    chr30_4772477     ZGre    C    A        0      0        2 
  30    chr30_4772477     ZHar    C    A        0      0        2 
  30    chr30_4772477   Sample    C    A        1      2        2 
  30    chr30_4781882     AAsi    A    C        0      0        2 
  30    chr30_4781882     AKia    A    C        0      0        2 
  30    chr30_4781882     AOna    A    C        0      0        2 
  30    chr30_4781882     ASom    A    C        0      0        2 
  30    chr30_4781882     HCab    A    C        1      2        2 
  30    chr30_4781882     HPrz    A    C        1      2        2 
  30    chr30_4781882     ZBoe    A    C        0      0        2 
  30    chr30_4781882     ZGre    A    C        0      0        2 
  30    chr30_4781882     ZHar    A    C        0      0        2 
  30    chr30_4781882   Sample    A    C        0      0        2 
  30    chr30_4784243     AAsi    C    G        0      0        2 
  30    chr30_4784243     AKia    C    G        0      0        2 
  30    chr30_4784243     AOna    C    G        0      0        2 
  30    chr30_4784243     ASom    C    G        0      0        2 
  30    chr30_4784243     HCab    C    G        1      2        2 
  30    chr30_4784243     HPrz    C    G        1      2        2 
  30    chr30_4784243     ZBoe    C    G        0      0        2 
  30    chr30_4784243     ZGre    C    G        0      0        2 
  30    chr30_4784243     ZHar    C    G        0      0        2 
  30    chr30_4784243   Sample    C    G        0      0        2 
  30    chr30_4800533     AAsi    G    C        0      0        2 
  30    chr30_4800533     AKia    G    C        0      0        2 
  30    chr30_4800533     AOna    G    C      0.5      1        2 
  30    chr30_4800533     ASom    G    C        0      0        2 
  30    chr30_4800533     HCab    G    C        0      0        2 
  30    chr30_4800533     HPrz    G    C        0      0        2 
  30    chr30_4800533     ZBoe    G    C        0      0        2 
  30    chr30_4800533     ZGre    G    C        0      0        2 
  30    chr30_4800533     ZHar    G    C        0      0        2 
  30    chr30_4800533   Sample    G    C        0      0        2 
  30    chr30_4837819     AAsi    G    C        0      0        2 
  30    chr30_4837819     AKia    G    C        0      0        2 
  30    chr30_4837819     AOna    G    C        0      0        2 
  30    chr30_4837819     ASom    G    C        0      0        2 
  30    chr30_4837819     HCab    G    C        1      2        2 
  30    chr30_4837819     HPrz    G    C        1      2        2 
  30    chr30_4837819     ZBoe    G    C        0      0        2 
  30    chr30_4837819     ZGre    G    C        0      0        2 
  30    chr30_4837819     ZHar    G    C        0      0        2 
  30    chr30_4837819   Sample    G    C        0      0        2 
  30    chr30_4840972     AAsi    G    C        0      0        2 
  30    chr30_4840972     AKia    G    C        0      0        2 
  30    chr30_4840972     AOna    G    C        0      0        2 
  30    chr30_4840972     ASom    G    C        0      0        2 
  30    chr30_4840972     HCab    G    C        0      0        2 
  30    chr30_4840972     HPrz    G    C        0      0        2 
  30    chr30_4840972     ZBoe    G    C        0      0        2 
  30    chr30_4840972     ZGre    G    C        1      2        2 
  30    chr30_4840972     ZHar    G    C        0      0        2 
  30    chr30_4840972   Sample    G    C        0      0        2 
  30    chr30_4849629     AAsi    T    G        0      0        2 
  30    chr30_4849629     AKia    T    G        0      0        2 
  30    chr30_4849629     AOna    T    G        0      0        2 
  30    chr30_4849629     ASom    T    G        0      0        2 
  30    chr30_4849629     HCab    T    G        1      2        2 
  30    chr30_4849629     HPrz    T    G        1      2        2 
  30    chr30_4849629     ZBoe    T    G        0      0        2 
  30    chr30_4849629     ZGre    T    G        0      0        2 
  30    chr30_4849629     ZHar    T    G        0      0        2 
  30    chr30_4849629   Sample    T    G        0      0        2 
  30    chr30_4856020     AAsi    G    T        0      0        2 
  30    chr30_4856020     AKia    G    T        0      0        2 
  30    chr30_4856020     AOna    G    T        0      0        2 
  30    chr30_4856020     ASom    G    T        0      0        2 
  30    chr30_4856020     HCab    G    T        0      0        2 
  30    chr30_4856020     HPrz    G    T        0      0        2 
  30    chr30_4856020     ZBoe    G    T        1      2        2 
  30    chr30_4856020     ZGre    G    T        0      0        2 
  30    chr30_4856020     ZHar    G    T        0      0        2 
  30    chr30_4856020   Sample    G    T        0      0        2 
  30    chr30_4856937     AAsi    A    C        0      0        2 
  30    chr30_4856937     AKia    A    C      0.5      1        2 
  30    chr30_4856937     AOna    A    C        0      0        2 
  30    chr30_4856937     ASom    A    C        0      0        2 
  30    chr30_4856937     HCab    A    C        0      0        2 
  30    chr30_4856937     HPrz    A    C        0      0        2 
  30    chr30_4856937     ZBoe    A    C        0      0        2 
  30    chr30_4856937     ZGre    A    C        0      0        2 
  30    chr30_4856937     ZHar    A    C        0      0        2 
  30    chr30_4856937   Sample    A    C        0      0        2 
  30    chr30_4861415     AAsi    C    G        0      0        2 
  30    chr30_4861415     AKia    C    G        0      0        2 
  30    chr30_4861415     AOna    C    G        0      0        2 
  30    chr30_4861415     ASom    C    G        0      0        2 
  30    chr30_4861415     HCab    C    G        0      0        2 
  30    chr30_4861415     HPrz    C    G        0      0        2 
  30    chr30_4861415     ZBoe    C    G        1      2        2 
  30    chr30_4861415     ZGre    C    G        0      0        2 
  30    chr30_4861415     ZHar    C    G        0      0        2 
  30    chr30_4861415   Sample    C    G        0      0        2 
  30    chr30_4869614     AAsi    C    G        0      0        2 
  30    chr30_4869614     AKia    C    G        0      0        2 
  30    chr30_4869614     AOna    C    G        0      0        2 
  30    chr30_4869614     ASom    C    G        0      0        2 
  30    chr30_4869614     HCab    C    G        0      0        2 
  30    chr30_4869614     HPrz    C    G        0      0        2 
  30    chr30_4869614     ZBoe    C    G        1      2        2 
  30    chr30_4869614     ZGre    C    G      0.5      1        2 
  30    chr30_4869614     ZHar    C    G        0      0        2 
  30    chr30_4869614   Sample    C    G        0      0        2 
  30    chr30_4869780     AAsi    T    G        0      0        2 
  30    chr30_4869780     AKia    T    G        0      0        2 
  30    chr30_4869780     AOna    T    G        0      0        2 
  30    chr30_4869780     ASom    T    G        0      0        2 
  30    chr30_4869780     HCab    T    G        1      2        2 
  30    chr30_4869780     HPrz    T    G        1      2        2 
  30    chr30_4869780     ZBoe    T    G        0      0        2 
  30    chr30_4869780     ZGre    T    G        0      0        2 
  30    chr30_4869780     ZHar    T    G        0      0        2 
  30    chr30_4869780   Sample    T    G        0      0        2 
  30    chr30_4870766     AAsi    A    C      0.5      1        2 
  30    chr30_4870766     AKia    A    C        0      0        2 
  30    chr30_4870766     AOna    A    C        0      0        2 
  30    chr30_4870766     ASom    A    C        0      0        2 
  30    chr30_4870766     HCab    A    C        0      0        2 
  30    chr30_4870766     HPrz    A    C        0      0        2 
  30    chr30_4870766     ZBoe    A    C        0      0        2 
  30    chr30_4870766     ZGre    A    C        0      0        2 
  30    chr30_4870766     ZHar    A    C        0      0        2 
  30    chr30_4870766   Sample    A    C        0      0        2 
  30    chr30_4880941     AAsi    C    G        0      0        2 
  30    chr30_4880941     AKia    C    G        0      0        2 
  30    chr30_4880941     AOna    C    G        0      0        2 
  30    chr30_4880941     ASom    C    G        0      0        2 
  30    chr30_4880941     HCab    C    G        0      0        2 
  30    chr30_4880941     HPrz    C    G        0      0        2 
  30    chr30_4880941     ZBoe    C    G        1      2        2 
  30    chr30_4880941     ZGre    C    G        0      0        2 
  30    chr30_4880941     ZHar    C    G        0      0        2 
  30    chr30_4880941   Sample    C    G        0      0        2 
  30    chr30_4912470     AAsi    A    T        0      0        2 
  30    chr30_4912470     AKia    A    T        0      0        2 
  30    chr30_4912470     AOna    A    T        0      0        2 
  30    chr30_4912470     ASom    A    T        0      0        2 
  30    chr30_4912470     HCab    A    T        0      0        2 
  30    chr30_4912470     HPrz    A    T        0      0        2 
  30    chr30_4912470     ZBoe    A    T        0      0        2 
  30    chr30_4912470     ZGre    A    T        1      2        2 
  30    chr30_4912470     ZHar    A    T        0      0        2 
  30    chr30_4912470   Sample    A    T        0      0        2 
  30    chr30_4934606     AAsi    G    T        0      0        2 
  30    chr30_4934606     AKia    G    T        0      0        2 
  30    chr30_4934606     AOna    G    T        0      0        2 
  30    chr30_4934606     ASom    G    T        0      0        2 
  30    chr30_4934606     HCab    G    T        0      0        2 
  30    chr30_4934606     HPrz    G    T        0      0        2 
  30    chr30_4934606     ZBoe    G    T        1      2        2 
  30    chr30_4934606     ZGre    G    T        0      0        2 
  30    chr30_4934606     ZHar    G    T        0      0        2 
  30    chr30_4934606   Sample    G    T        0      0        2 
  30    chr30_4959764     AAsi    C    G      0.5      1        2 
  30    chr30_4959764     AKia    C    G        0      0        2 
  30    chr30_4959764     AOna    C    G        0      0        2 
  30    chr30_4959764     ASom    C    G      0.5      1        2 
  30    chr30_4959764     HCab    C    G        0      0        2 
  30    chr30_4959764     HPrz    C    G        0      0        2 
  30    chr30_4959764     ZBoe    C    G        0      0        2 
  30    chr30_4959764     ZGre    C    G        0      0        2 
  30    chr30_4959764     ZHar    C    G        0      0        2 
  30    chr30_4959764   Sample    C    G        0      0        2 
  30    chr30_4972604     AAsi    G    C        0      0        2 
  30    chr30_4972604     AKia    G    C        1      2        2 
  30    chr30_4972604     AOna    G    C        0      0        2 
  30    chr30_4972604     ASom    G    C        0      0        2 
  30    chr30_4972604     HCab    G    C        0      0        2 
  30    chr30_4972604     HPrz    G    C        0      0        2 
  30    chr30_4972604     ZBoe    G    C        0      0        2 
  30    chr30_4972604     ZGre    G    C        0      0        2 
  30    chr30_4972604     ZHar    G    C        0      0        2 
  30    chr30_4972604   Sample    G    C        0      0        2 
  30    chr30_4977609     AAsi    A    C        0      0        2 
  30    chr30_4977609     AKia    A    C      0.5      1        2 
  30    chr30_4977609     AOna    A    C        0      0        2 
  30    chr30_4977609     ASom    A    C        0      0        2 
  30    chr30_4977609     HCab    A    C        0      0        2 
  30    chr30_4977609     HPrz    A    C        0      0        2 
  30    chr30_4977609     ZBoe    A    C        0      0        2 
  30    chr30_4977609     ZGre    A    C        0      0        2 
  30    chr30_4977609     ZHar    A    C        0      0        2 
  30    chr30_4977609   Sample    A    C        0      0        2 
  30    chr30_5010008     AAsi    G    C        0      0        2 
  30    chr30_5010008     AKia    G    C        0      0        2 
  30    chr30_5010008     AOna    G    C        0      0        2 
  30    chr30_5010008     ASom    G    C        0      0        2 
  30    chr30_5010008     HCab    G    C      0.5      1        2 
  30    chr30_5010008     HPrz    G    C        0      0        2 
  30    chr30_5010008     ZBoe    G    C        0      0        2 
  30    chr30_5010008     ZGre    G    C        0      0        2 
  30    chr30_5010008     ZHar    G    C        0      0        2 
  30    chr30_5010008   Sample    G    C        0      0        2 
  30    chr30_5044165     AAsi    A    T      0.5      1        2 
  30    chr30_5044165     AKia    A    T        0      0        2 
  30    chr30_5044165     AOna    A    T        0      0        2 
  30    chr30_5044165     ASom    A    T        0      0        2 
  30    chr30_5044165     HCab    A    T        0      0        2 
  30    chr30_5044165     HPrz    A    T        0      0        2 
  30    chr30_5044165     ZBoe    A    T        0      0        2 
  30    chr30_5044165     ZGre    A    T        0      0        2 
  30    chr30_5044165     ZHar    A    T        0      0        2 
  30    chr30_5044165   Sample    A    T        1      2        2 
  30    chr30_5045089     AAsi    T    A        0      0        2 
  30    chr30_5045089     AKia    T    A        0      0        2 
  30    chr30_5045089     AOna    T    A        0      0        2 
  30    chr30_5045089     ASom    T    A        0      0        2 
  30    chr30_5045089     HCab    T    A        1      2        2 
  30    chr30_5045089     HPrz    T    A        1      2        2 
  30    chr30_5045089     ZBoe    T    A        0      0        2 
  30    chr30_5045089     ZGre    T    A        0      0        2 
  30    chr30_5045089     ZHar    T    A        0      0        2 
  30    chr30_5045089   Sample    T    A        0      0        2 
  30    chr30_5059674     AAsi    G    T        0      0        2 
  30    chr30_5059674     AKia    G    T        0      0        2 
  30    chr30_5059674     AOna    G    T        0      0        2 
  30    chr30_5059674     ASom    G    T        0      0        2 
  30    chr30_5059674     HCab    G    T        0      0        2 
  30    chr30_5059674     HPrz    G    T        1      2        2 
  30    chr30_5059674     ZBoe    G    T        0      0        2 
  30    chr30_5059674     ZGre    G    T        0      0        2 
  30    chr30_5059674     ZHar    G    T        0      0        2 
  30    chr30_5059674   Sample    G    T        0      0        2 
  30    chr30_5062423     AAsi    G    C        0      0        2 
  30    chr30_5062423     AKia    G    C        0      0        2 
  30    chr30_5062423     AOna    G    C        0      0        2 
  30    chr30_5062423     ASom    G    C        0      0        2 
  30    chr30_5062423     HCab    G    C        1      2        2 
  30    chr30_5062423     HPrz    G    C      0.5      1        2 
  30    chr30_5062423     ZBoe    G    C        0      0        2 
  30    chr30_5062423     ZGre    G    C        0      0        2 
  30    chr30_5062423     ZHar    G    C        0      0        2 
  30    chr30_5062423   Sample    G    C        0      0        2 
  30    chr30_5068644     AAsi    A    T        0      0        2 
  30    chr30_5068644     AKia    A    T        0      0        2 
  30    chr30_5068644     AOna    A    T        0      0        2 
  30    chr30_5068644     ASom    A    T        0      0        2 
  30    chr30_5068644     HCab    A    T        1      2        2 
  30    chr30_5068644     HPrz    A    T        1      2        2 
  30    chr30_5068644     ZBoe    A    T        0      0        2 
  30    chr30_5068644     ZGre    A    T        0      0        2 
  30    chr30_5068644     ZHar    A    T        0      0        2 
  30    chr30_5068644   Sample    A    T        0      0        2 
  30    chr30_5086944     AAsi    G    C        0      0        2 
  30    chr30_5086944     AKia    G    C        0      0        2 
  30    chr30_5086944     AOna    G    C        0      0        2 
  30    chr30_5086944     ASom    G    C        0      0        2 
  30    chr30_5086944     HCab    G    C        1      2        2 
  30    chr30_5086944     HPrz    G    C        1      2        2 
  30    chr30_5086944     ZBoe    G    C        0      0        2 
  30    chr30_5086944     ZGre    G    C        0      0        2 
  30    chr30_5086944     ZHar    G    C        0      0        2 
  30    chr30_5086944   Sample    G    C        0      0        2 
  30    chr30_5105084     AAsi    C    A        0      0        2 
  30    chr30_5105084     AKia    C    A        0      0        2 
  30    chr30_5105084     AOna    C    A        0      0        2 
  30    chr30_5105084     ASom    C    A      0.5      1        2 
  30    chr30_5105084     HCab    C    A        0      0        2 
  30    chr30_5105084     HPrz    C    A        0      0        2 
  30    chr30_5105084     ZBoe    C    A        0      0        2 
  30    chr30_5105084     ZGre    C    A        0      0        2 
  30    chr30_5105084     ZHar    C    A        0      0        2 
  30    chr30_5105084   Sample    C    A        0      0        2 
  30    chr30_5106935     AAsi    C    A        1      2        2 
  30    chr30_5106935     AKia    C    A        0      0        2 
  30    chr30_5106935     AOna    C    A        0      0        2 
  30    chr30_5106935     ASom    C    A        1      2        2 
  30    chr30_5106935     HCab    C    A        0      0        2 
  30    chr30_5106935     HPrz    C    A        0      0        2 
  30    chr30_5106935     ZBoe    C    A        0      0        2 
  30    chr30_5106935     ZGre    C    A        0      0        2 
  30    chr30_5106935     ZHar    C    A        0      0        2 
  30    chr30_5106935   Sample    C    A        1      2        2 
  30    chr30_5109932     AAsi    C    G        0      0        2 
  30    chr30_5109932     AKia    C    G        0      0        2 
  30    chr30_5109932     AOna    C    G        0      0        2 
  30    chr30_5109932     ASom    C    G        0      0        2 
  30    chr30_5109932     HCab    C    G        0      0        2 
  30    chr30_5109932     HPrz    C    G        0      0        2 
  30    chr30_5109932     ZBoe    C    G        0      0        2 
  30    chr30_5109932     ZGre    C    G        1      2        2 
  30    chr30_5109932     ZHar    C    G        0      0        2 
  30    chr30_5109932   Sample    C    G        0      0        2 
  30    chr30_5158954     AAsi    G    T        0      0        2 
  30    chr30_5158954     AKia    G    T        0      0        2 
  30    chr30_5158954     AOna    G    T        0      0        2 
  30    chr30_5158954     ASom    G    T        0      0        2 
  30    chr30_5158954     HCab    G    T        0      0        2 
  30    chr30_5158954     HPrz    G    T        0      0        2 
  30    chr30_5158954     ZBoe    G    T        0      0        2 
  30    chr30_5158954     ZGre    G    T      0.5      1        2 
  30    chr30_5158954     ZHar    G    T        0      0        2 
  30    chr30_5158954   Sample    G    T        0      0        2 
  30    chr30_5159482     AAsi    G    T        0      0        2 
  30    chr30_5159482     AKia    G    T        0      0        2 
  30    chr30_5159482     AOna    G    T        0      0        2 
  30    chr30_5159482     ASom    G    T        0      0        2 
  30    chr30_5159482     HCab    G    T        1      2        2 
  30    chr30_5159482     HPrz    G    T        1      2        2 
  30    chr30_5159482     ZBoe    G    T        0      0        2 
  30    chr30_5159482     ZGre    G    T        0      0        2 
  30    chr30_5159482     ZHar    G    T        0      0        2 
  30    chr30_5159482   Sample    G    T        0      0        2 
  30    chr30_5178014     AAsi    C    A        0      0        2 
  30    chr30_5178014     AKia    C    A        0      0        2 
  30    chr30_5178014     AOna    C    A        0      0        2 
  30    chr30_5178014     ASom    C    A        0      0        2 
  30    chr30_5178014     HCab    C    A        1      2        2 
  30    chr30_5178014     HPrz    C    A        1      2        2 
  30    chr30_5178014     ZBoe    C    A        0      0        2 
  30    chr30_5178014     ZGre    C    A        0      0        2 
  30    chr30_5178014     ZHar    C    A        0      0        2 
  30    chr30_5178014   Sample    C    A        0      0        2 
  30    chr30_5185221     AAsi    T    G        0      0        2 
  30    chr30_5185221     AKia    T    G        0      0        2 
  30    chr30_5185221     AOna    T    G        0      0        2 
  30    chr30_5185221     ASom    T    G        0      0        2 
  30    chr30_5185221     HCab    T    G        1      2        2 
  30    chr30_5185221     HPrz    T    G      0.5      1        2 
  30    chr30_5185221     ZBoe    T    G        0      0        2 
  30    chr30_5185221     ZGre    T    G        0      0        2 
  30    chr30_5185221     ZHar    T    G        0      0        2 
  30    chr30_5185221   Sample    T    G        0      0        2 
  30    chr30_5221284     AAsi    C    G        0      0        2 
  30    chr30_5221284     AKia    C    G        0      0        2 
  30    chr30_5221284     AOna    C    G        0      0        2 
  30    chr30_5221284     ASom    C    G        0      0        2 
  30    chr30_5221284     HCab    C    G      0.5      1        2 
  30    chr30_5221284     HPrz    C    G        0      0        2 
  30    chr30_5221284     ZBoe    C    G        0      0        2 
  30    chr30_5221284     ZGre    C    G        0      0        2 
  30    chr30_5221284     ZHar    C    G        0      0        2 
  30    chr30_5221284   Sample    C    G        0      0        2 
  30    chr30_5247607     AAsi    G    C        0      0        2 
  30    chr30_5247607     AKia    G    C        0      0        2 
  30    chr30_5247607     AOna    G    C        0      0        2 
  30    chr30_5247607     ASom    G    C        0      0        2 
  30    chr30_5247607     HCab    G    C        1      2        2 
  30    chr30_5247607     HPrz    G    C        1      2        2 
  30    chr30_5247607     ZBoe    G    C        0      0        2 
  30    chr30_5247607     ZGre    G    C        0      0        2 
  30    chr30_5247607     ZHar    G    C        0      0        2 
  30    chr30_5247607   Sample    G    C        0      0        2 
  30    chr30_5257834     AAsi    T    G        0      0        2 
  30    chr30_5257834     AKia    T    G        1      2        2 
  30    chr30_5257834     AOna    T    G      0.5      1        2 
  30    chr30_5257834     ASom    T    G        0      0        2 
  30    chr30_5257834     HCab    T    G        0      0        2 
  30    chr30_5257834     HPrz    T    G        0      0        2 
  30    chr30_5257834     ZBoe    T    G        0      0        2 
  30    chr30_5257834     ZGre    T    G        0      0        2 
  30    chr30_5257834     ZHar    T    G        0      0        2 
  30    chr30_5257834   Sample    T    G        0      0        2 
  30    chr30_5281192     AAsi    C    G        0      0        2 
  30    chr30_5281192     AKia    C    G        0      0        2 
  30    chr30_5281192     AOna    C    G      0.5      1        2 
  30    chr30_5281192     ASom    C    G        0      0        2 
  30    chr30_5281192     HCab    C    G        0      0        2 
  30    chr30_5281192     HPrz    C    G        0      0        2 
  30    chr30_5281192     ZBoe    C    G        0      0        2 
  30    chr30_5281192     ZGre    C    G        0      0        2 
  30    chr30_5281192     ZHar    C    G        0      0        2 
  30    chr30_5281192   Sample    C    G        0      0        2 
  30    chr30_5306829     AAsi    G    C        0      0        2 
  30    chr30_5306829     AKia    G    C        0      0        2 
  30    chr30_5306829     AOna    G    C        0      0        2 
  30    chr30_5306829     ASom    G    C        0      0        2 
  30    chr30_5306829     HCab    G    C        1      2        2 
  30    chr30_5306829     HPrz    G    C        1      2        2 
  30    chr30_5306829     ZBoe    G    C        0      0        2 
  30    chr30_5306829     ZGre    G    C        0      0        2 
  30    chr30_5306829     ZHar    G    C        0      0        2 
  30    chr30_5306829   Sample    G    C        0      0        2 
  30    chr30_5331857     AAsi    A    C        0      0        2 
  30    chr30_5331857     AKia    A    C        0      0        2 
  30    chr30_5331857     AOna    A    C        0      0        2 
  30    chr30_5331857     ASom    A    C        0      0        2 
  30    chr30_5331857     HCab    A    C        1      2        2 
  30    chr30_5331857     HPrz    A    C        1      2        2 
  30    chr30_5331857     ZBoe    A    C        0      0        2 
  30    chr30_5331857     ZGre    A    C        0      0        2 
  30    chr30_5331857     ZHar    A    C        0      0        2 
  30    chr30_5331857   Sample    A    C        0      0        2 
  30    chr30_5332036     AAsi    G    T        0      0        2 
  30    chr30_5332036     AKia    G    T        0      0        2 
  30    chr30_5332036     AOna    G    T        0      0        2 
  30    chr30_5332036     ASom    G    T        0      0        2 
  30    chr30_5332036     HCab    G    T        1      2        2 
  30    chr30_5332036     HPrz    G    T        1      2        2 
  30    chr30_5332036     ZBoe    G    T        0      0        2 
  30    chr30_5332036     ZGre    G    T        0      0        2 
  30    chr30_5332036     ZHar    G    T        0      0        2 
  30    chr30_5332036   Sample    G    T        0      0        2 
  30    chr30_5347045     AAsi    G    C        0      0        2 
  30    chr30_5347045     AKia    G    C        0      0        2 
  30    chr30_5347045     AOna    G    C        0      0        2 
  30    chr30_5347045     ASom    G    C        0      0        2 
  30    chr30_5347045     HCab    G    C        0      0        2 
  30    chr30_5347045     HPrz    G    C        0      0        2 
  30    chr30_5347045     ZBoe    G    C        0      0        2 
  30    chr30_5347045     ZGre    G    C      0.5      1        2 
  30    chr30_5347045     ZHar    G    C        0      0        2 
  30    chr30_5347045   Sample    G    C        0      0        2 
  30    chr30_5362627     AAsi    C    A        0      0        2 
  30    chr30_5362627     AKia    C    A        0      0        2 
  30    chr30_5362627     AOna    C    A        0      0        2 
  30    chr30_5362627     ASom    C    A        0      0        2 
  30    chr30_5362627     HCab    C    A        1      2        2 
  30    chr30_5362627     HPrz    C    A        1      2        2 
  30    chr30_5362627     ZBoe    C    A        0      0        2 
  30    chr30_5362627     ZGre    C    A        0      0        2 
  30    chr30_5362627     ZHar    C    A        0      0        2 
  30    chr30_5362627   Sample    C    A        0      0        2 
  30    chr30_5382559     AAsi    A    T        0      0        2 
  30    chr30_5382559     AKia    A    T        0      0        2 
  30    chr30_5382559     AOna    A    T        0      0        2 
  30    chr30_5382559     ASom    A    T        0      0        2 
  30    chr30_5382559     HCab    A    T        0      0        2 
  30    chr30_5382559     HPrz    A    T        0      0        2 
  30    chr30_5382559     ZBoe    A    T        0      0        2 
  30    chr30_5382559     ZGre    A    T        0      0        2 
  30    chr30_5382559     ZHar    A    T        1      2        2 
  30    chr30_5382559   Sample    A    T        0      0        2 
  30    chr30_5383940     AAsi    C    A        0      0        2 
  30    chr30_5383940     AKia    C    A        0      0        2 
  30    chr30_5383940     AOna    C    A        0      0        2 
  30    chr30_5383940     ASom    C    A        0      0        2 
  30    chr30_5383940     HCab    C    A        1      2        2 
  30    chr30_5383940     HPrz    C    A      0.5      1        2 
  30    chr30_5383940     ZBoe    C    A        0      0        2 
  30    chr30_5383940     ZGre    C    A        0      0        2 
  30    chr30_5383940     ZHar    C    A        0      0        2 
  30    chr30_5383940   Sample    C    A        0      0        2 
  30    chr30_5391191     AAsi    T    G        0      0        2 
  30    chr30_5391191     AKia    T    G        0      0        2 
  30    chr30_5391191     AOna    T    G        0      0        2 
  30    chr30_5391191     ASom    T    G        0      0        2 
  30    chr30_5391191     HCab    T    G        0      0        2 
  30    chr30_5391191     HPrz    T    G        0      0        2 
  30    chr30_5391191     ZBoe    T    G        0      0        2 
  30    chr30_5391191     ZGre    T    G        0      0        2 
  30    chr30_5391191     ZHar    T    G        1      2        2 
  30    chr30_5391191   Sample    T    G        0      0        2 
  30    chr30_5428819     AAsi    A    C        0      0        2 
  30    chr30_5428819     AKia    A    C        0      0        2 
  30    chr30_5428819     AOna    A    C        0      0        2 
  30    chr30_5428819     ASom    A    C        0      0        2 
  30    chr30_5428819     HCab    A    C        1      2        2 
  30    chr30_5428819     HPrz    A    C        1      2        2 
  30    chr30_5428819     ZBoe    A    C        0      0        2 
  30    chr30_5428819     ZGre    A    C        0      0        2 
  30    chr30_5428819     ZHar    A    C        0      0        2 
  30    chr30_5428819   Sample    A    C        0      0        2 
  30    chr30_5441978     AAsi    C    G        0      0        2 
  30    chr30_5441978     AKia    C    G        1      2        2 
  30    chr30_5441978     AOna    C    G        1      2        2 
  30    chr30_5441978     ASom    C    G        0      0        2 
  30    chr30_5441978     HCab    C    G        0      0        2 
  30    chr30_5441978     HPrz    C    G        0      0        2 
  30    chr30_5441978     ZBoe    C    G        0      0        2 
  30    chr30_5441978     ZGre    C    G        0      0        2 
  30    chr30_5441978     ZHar    C    G        0      0        2 
  30    chr30_5441978   Sample    C    G        0      0        2 
  30    chr30_5451665     AAsi    A    T        0      0        2 
  30    chr30_5451665     AKia    A    T      0.5      1        2 
  30    chr30_5451665     AOna    A    T        0      0        2 
  30    chr30_5451665     ASom    A    T        0      0        2 
  30    chr30_5451665     HCab    A    T        0      0        2 
  30    chr30_5451665     HPrz    A    T        0      0        2 
  30    chr30_5451665     ZBoe    A    T        0      0        2 
  30    chr30_5451665     ZGre    A    T        0      0        2 
  30    chr30_5451665     ZHar    A    T        0      0        2 
  30    chr30_5451665   Sample    A    T        0      0        2 
  30    chr30_5458764     AAsi    C    A        0      0        2 
  30    chr30_5458764     AKia    C    A        0      0        2 
  30    chr30_5458764     AOna    C    A      0.5      1        2 
  30    chr30_5458764     ASom    C    A        0      0        2 
  30    chr30_5458764     HCab    C    A        0      0        2 
  30    chr30_5458764     HPrz    C    A        0      0        2 
  30    chr30_5458764     ZBoe    C    A        0      0        2 
  30    chr30_5458764     ZGre    C    A        0      0        2 
  30    chr30_5458764     ZHar    C    A        0      0        2 
  30    chr30_5458764   Sample    C    A        0      0        2 
  30    chr30_5511871     AAsi    C    A        1      2        2 
  30    chr30_5511871     AKia    C    A        0      0        2 
  30    chr30_5511871     AOna    C    A        0      0        2 
  30    chr30_5511871     ASom    C    A        1      2        2 
  30    chr30_5511871     HCab    C    A        0      0        2 
  30    chr30_5511871     HPrz    C    A        0      0        2 
  30    chr30_5511871     ZBoe    C    A        0      0        2 
  30    chr30_5511871     ZGre    C    A        0      0        2 
  30    chr30_5511871     ZHar    C    A        0      0        2 
  30    chr30_5511871   Sample    C    A        1      2        2 
  30    chr30_5527239     AAsi    G    T        0      0        2 
  30    chr30_5527239     AKia    G    T        0      0        2 
  30    chr30_5527239     AOna    G    T        1      2        2 
  30    chr30_5527239     ASom    G    T        0      0        2 
  30    chr30_5527239     HCab    G    T        0      0        2 
  30    chr30_5527239     HPrz    G    T        0      0        2 
  30    chr30_5527239     ZBoe    G    T        0      0        2 
  30    chr30_5527239     ZGre    G    T        0      0        2 
  30    chr30_5527239     ZHar    G    T        0      0        2 
  30    chr30_5527239   Sample    G    T        0      0        2 
  30    chr30_5545098     AAsi    T    A        0      0        2 
  30    chr30_5545098     AKia    T    A        0      0        2 
  30    chr30_5545098     AOna    T    A        0      0        2 
  30    chr30_5545098     ASom    T    A        0      0        2 
  30    chr30_5545098     HCab    T    A        1      2        2 
  30    chr30_5545098     HPrz    T    A        1      2        2 
  30    chr30_5545098     ZBoe    T    A        0      0        2 
  30    chr30_5545098     ZGre    T    A        0      0        2 
  30    chr30_5545098     ZHar    T    A        0      0        2 
  30    chr30_5545098   Sample    T    A        0      0        2 
  30    chr30_5585619     AAsi    A    T        0      0        2 
  30    chr30_5585619     AKia    A    T        0      0        2 
  30    chr30_5585619     AOna    A    T        0      0        2 
  30    chr30_5585619     ASom    A    T        0      0        2 
  30    chr30_5585619     HCab    A    T        1      2        2 
  30    chr30_5585619     HPrz    A    T        1      2        2 
  30    chr30_5585619     ZBoe    A    T        0      0        2 
  30    chr30_5585619     ZGre    A    T        0      0        2 
  30    chr30_5585619     ZHar    A    T        0      0        2 
  30    chr30_5585619   Sample    A    T        0      0        2 
  30    chr30_5588138     AAsi    G    T        0      0        2 
  30    chr30_5588138     AKia    G    T        0      0        2 
  30    chr30_5588138     AOna    G    T      0.5      1        2 
  30    chr30_5588138     ASom    G    T        0      0        2 
  30    chr30_5588138     HCab    G    T        0      0        2 
  30    chr30_5588138     HPrz    G    T        0      0        2 
  30    chr30_5588138     ZBoe    G    T        0      0        2 
  30    chr30_5588138     ZGre    G    T        0      0        2 
  30    chr30_5588138     ZHar    G    T        0      0        2 
  30    chr30_5588138   Sample    G    T        0      0        2 
  30    chr30_5592617     AAsi    C    A        0      0        2 
  30    chr30_5592617     AKia    C    A        0      0        2 
  30    chr30_5592617     AOna    C    A        0      0        2 
  30    chr30_5592617     ASom    C    A        0      0        2 
  30    chr30_5592617     HCab    C    A        0      0        2 
  30    chr30_5592617     HPrz    C    A        0      0        2 
  30    chr30_5592617     ZBoe    C    A        0      0        2 
  30    chr30_5592617     ZGre    C    A      0.5      1        2 
  30    chr30_5592617     ZHar    C    A        0      0        2 
  30    chr30_5592617   Sample    C    A        0      0        2 
  30    chr30_5607465     AAsi    C    A        0      0        2 
  30    chr30_5607465     AKia    C    A        0      0        2 
  30    chr30_5607465     AOna    C    A        0      0        2 
  30    chr30_5607465     ASom    C    A        0      0        2 
  30    chr30_5607465     HCab    C    A        0      0        2 
  30    chr30_5607465     HPrz    C    A      0.5      1        2 
  30    chr30_5607465     ZBoe    C    A        0      0        2 
  30    chr30_5607465     ZGre    C    A        0      0        2 
  30    chr30_5607465     ZHar    C    A        0      0        2 
  30    chr30_5607465   Sample    C    A        0      0        2 
  30    chr30_5620623     AAsi    T    G        0      0        2 
  30    chr30_5620623     AKia    T    G        0      0        2 
  30    chr30_5620623     AOna    T    G        0      0        2 
  30    chr30_5620623     ASom    T    G        0      0        2 
  30    chr30_5620623     HCab    T    G        0      0        2 
  30    chr30_5620623     HPrz    T    G        1      2        2 
  30    chr30_5620623     ZBoe    T    G        0      0        2 
  30    chr30_5620623     ZGre    T    G        0      0        2 
  30    chr30_5620623     ZHar    T    G        0      0        2 
  30    chr30_5620623   Sample    T    G        0      0        2 
  30    chr30_5628267     AAsi    C    G        0      0        2 
  30    chr30_5628267     AKia    C    G        0      0        2 
  30    chr30_5628267     AOna    C    G        1      2        2 
  30    chr30_5628267     ASom    C    G        0      0        2 
  30    chr30_5628267     HCab    C    G        0      0        2 
  30    chr30_5628267     HPrz    C    G        0      0        2 
  30    chr30_5628267     ZBoe    C    G        0      0        2 
  30    chr30_5628267     ZGre    C    G        0      0        2 
  30    chr30_5628267     ZHar    C    G        0      0        2 
  30    chr30_5628267   Sample    C    G        0      0        2 
  30    chr30_5644675     AAsi    A    C        0      0        2 
  30    chr30_5644675     AKia    A    C        0      0        2 
  30    chr30_5644675     AOna    A    C        0      0        2 
  30    chr30_5644675     ASom    A    C        0      0        2 
  30    chr30_5644675     HCab    A    C        0      0        2 
  30    chr30_5644675     HPrz    A    C        0      0        2 
  30    chr30_5644675     ZBoe    A    C        0      0        2 
  30    chr30_5644675     ZGre    A    C        0      0        2 
  30    chr30_5644675     ZHar    A    C      0.5      1        2 
  30    chr30_5644675   Sample    A    C        0      0        2 
  30    chr30_5653198     AAsi    C    G        0      0        2 
  30    chr30_5653198     AKia    C    G        0      0        2 
  30    chr30_5653198     AOna    C    G        0      0        2 
  30    chr30_5653198     ASom    C    G        0      0        2 
  30    chr30_5653198     HCab    C    G        0      0        2 
  30    chr30_5653198     HPrz    C    G        0      0        2 
  30    chr30_5653198     ZBoe    C    G        0      0        2 
  30    chr30_5653198     ZGre    C    G      0.5      1        2 
  30    chr30_5653198     ZHar    C    G        0      0        2 
  30    chr30_5653198   Sample    C    G        0      0        2 
  30    chr30_5656755     AAsi    T    G        0      0        2 
  30    chr30_5656755     AKia    T    G        0      0        2 
  30    chr30_5656755     AOna    T    G        0      0        2 
  30    chr30_5656755     ASom    T    G        0      0        2 
  30    chr30_5656755     HCab    T    G        0      0        2 
  30    chr30_5656755     HPrz    T    G        0      0        2 
  30    chr30_5656755     ZBoe    T    G        0      0        2 
  30    chr30_5656755     ZGre    T    G        0      0        2 
  30    chr30_5656755     ZHar    T    G      0.5      1        2 
  30    chr30_5656755   Sample    T    G        0      0        2 
  30    chr30_5695457     AAsi    T    G        0      0        2 
  30    chr30_5695457     AKia    T    G        0      0        2 
  30    chr30_5695457     AOna    T    G        0      0        2 
  30    chr30_5695457     ASom    T    G        0      0        2 
  30    chr30_5695457     HCab    T    G        0      0        2 
  30    chr30_5695457     HPrz    T    G        0      0        2 
  30    chr30_5695457     ZBoe    T    G        0      0        2 
  30    chr30_5695457     ZGre    T    G      0.5      1        2 
  30    chr30_5695457     ZHar    T    G        0      0        2 
  30    chr30_5695457   Sample    T    G        0      0        2 
  30    chr30_5739786     AAsi    G    C        0      0        2 
  30    chr30_5739786     AKia    G    C        0      0        2 
  30    chr30_5739786     AOna    G    C        1      2        2 
  30    chr30_5739786     ASom    G    C        0      0        2 
  30    chr30_5739786     HCab    G    C        0      0        2 
  30    chr30_5739786     HPrz    G    C        0      0        2 
  30    chr30_5739786     ZBoe    G    C        0      0        2 
  30    chr30_5739786     ZGre    G    C        0      0        2 
  30    chr30_5739786     ZHar    G    C        0      0        2 
  30    chr30_5739786   Sample    G    C        0      0        2 
  30    chr30_5751768     AAsi    A    T        0      0        2 
  30    chr30_5751768     AKia    A    T        1      2        2 
  30    chr30_5751768     AOna    A    T        1      2        2 
  30    chr30_5751768     ASom    A    T        0      0        2 
  30    chr30_5751768     HCab    A    T        0      0        2 
  30    chr30_5751768     HPrz    A    T        0      0        2 
  30    chr30_5751768     ZBoe    A    T        0      0        2 
  30    chr30_5751768     ZGre    A    T        0      0        2 
  30    chr30_5751768     ZHar    A    T        0      0        2 
  30    chr30_5751768   Sample    A    T        0      0        2 
  30    chr30_5768747     AAsi    C    G        0      0        2 
  30    chr30_5768747     AKia    C    G        0      0        2 
  30    chr30_5768747     AOna    C    G        0      0        2 
  30    chr30_5768747     ASom    C    G        0      0        2 
  30    chr30_5768747     HCab    C    G        1      2        2 
  30    chr30_5768747     HPrz    C    G        0      0        2 
  30    chr30_5768747     ZBoe    C    G        0      0        2 
  30    chr30_5768747     ZGre    C    G        0      0        2 
  30    chr30_5768747     ZHar    C    G        0      0        2 
  30    chr30_5768747   Sample    C    G        0      0        2 
  30    chr30_5778306     AAsi    A    C        0      0        2 
  30    chr30_5778306     AKia    A    C        0      0        2 
  30    chr30_5778306     AOna    A    C        0      0        2 
  30    chr30_5778306     ASom    A    C        0      0        2 
  30    chr30_5778306     HCab    A    C        0      0        2 
  30    chr30_5778306     HPrz    A    C        1      2        2 
  30    chr30_5778306     ZBoe    A    C        0      0        2 
  30    chr30_5778306     ZGre    A    C        0      0        2 
  30    chr30_5778306     ZHar    A    C        0      0        2 
  30    chr30_5778306   Sample    A    C        0      0        2 
  30    chr30_5781964     AAsi    C    G        0      0        2 
  30    chr30_5781964     AKia    C    G        0      0        2 
  30    chr30_5781964     AOna    C    G        0      0        2 
  30    chr30_5781964     ASom    C    G        0      0        2 
  30    chr30_5781964     HCab    C    G      0.5      1        2 
  30    chr30_5781964     HPrz    C    G        0      0        2 
  30    chr30_5781964     ZBoe    C    G        0      0        2 
  30    chr30_5781964     ZGre    C    G        0      0        2 
  30    chr30_5781964     ZHar    C    G        0      0        2 
  30    chr30_5781964   Sample    C    G        0      0        2 
  30    chr30_5802801     AAsi    T    A        0      0        2 
  30    chr30_5802801     AKia    T    A        0      0        2 
  30    chr30_5802801     AOna    T    A        0      0        2 
  30    chr30_5802801     ASom    T    A        0      0        2 
  30    chr30_5802801     HCab    T    A        0      0        2 
  30    chr30_5802801     HPrz    T    A        0      0        2 
  30    chr30_5802801     ZBoe    T    A        0      0        2 
  30    chr30_5802801     ZGre    T    A        0      0        2 
  30    chr30_5802801     ZHar    T    A      0.5      1        2 
  30    chr30_5802801   Sample    T    A        0      0        2 
  30    chr30_5803055     AAsi    C    A        0      0        2 
  30    chr30_5803055     AKia    C    A        0      0        2 
  30    chr30_5803055     AOna    C    A        0      0        2 
  30    chr30_5803055     ASom    C    A        0      0        2 
  30    chr30_5803055     HCab    C    A        0      0        2 
  30    chr30_5803055     HPrz    C    A        0      0        2 
  30    chr30_5803055     ZBoe    C    A        0      0        2 
  30    chr30_5803055     ZGre    C    A        0      0        2 
  30    chr30_5803055     ZHar    C    A        1      2        2 
  30    chr30_5803055   Sample    C    A        0      0        2 
  30    chr30_5807811     AAsi    C    G        0      0        2 
  30    chr30_5807811     AKia    C    G        0      0        2 
  30    chr30_5807811     AOna    C    G        1      2        2 
  30    chr30_5807811     ASom    C    G        0      0        2 
  30    chr30_5807811     HCab    C    G        0      0        2 
  30    chr30_5807811     HPrz    C    G        0      0        2 
  30    chr30_5807811     ZBoe    C    G        0      0        2 
  30    chr30_5807811     ZGre    C    G        0      0        2 
  30    chr30_5807811     ZHar    C    G        0      0        2 
  30    chr30_5807811   Sample    C    G        0      0        2 
  30    chr30_5810616     AAsi    C    A        0      0        2 
  30    chr30_5810616     AKia    C    A        0      0        2 
  30    chr30_5810616     AOna    C    A        0      0        2 
  30    chr30_5810616     ASom    C    A        0      0        2 
  30    chr30_5810616     HCab    C    A      0.5      1        2 
  30    chr30_5810616     HPrz    C    A      0.5      1        2 
  30    chr30_5810616     ZBoe    C    A        0      0        2 
  30    chr30_5810616     ZGre    C    A        0      0        2 
  30    chr30_5810616     ZHar    C    A        0      0        2 
  30    chr30_5810616   Sample    C    A        0      0        2 
  30    chr30_5835400     AAsi    A    C        0      0        2 
  30    chr30_5835400     AKia    A    C        0      0        2 
  30    chr30_5835400     AOna    A    C        0      0        2 
  30    chr30_5835400     ASom    A    C        0      0        2 
  30    chr30_5835400     HCab    A    C        1      2        2 
  30    chr30_5835400     HPrz    A    C        1      2        2 
  30    chr30_5835400     ZBoe    A    C        0      0        2 
  30    chr30_5835400     ZGre    A    C        0      0        2 
  30    chr30_5835400     ZHar    A    C        0      0        2 
  30    chr30_5835400   Sample    A    C        0      0        2 
  30    chr30_5897826     AAsi    C    G        0      0        2 
  30    chr30_5897826     AKia    C    G        0      0        2 
  30    chr30_5897826     AOna    C    G      0.5      1        2 
  30    chr30_5897826     ASom    C    G        0      0        2 
  30    chr30_5897826     HCab    C    G        0      0        2 
  30    chr30_5897826     HPrz    C    G        0      0        2 
  30    chr30_5897826     ZBoe    C    G        0      0        2 
  30    chr30_5897826     ZGre    C    G        0      0        2 
  30    chr30_5897826     ZHar    C    G        0      0        2 
  30    chr30_5897826   Sample    C    G        0      0        2 
  30    chr30_5924988     AAsi    C    A        0      0        2 
  30    chr30_5924988     AKia    C    A        0      0        2 
  30    chr30_5924988     AOna    C    A        0      0        2 
  30    chr30_5924988     ASom    C    A        0      0        2 
  30    chr30_5924988     HCab    C    A        1      2        2 
  30    chr30_5924988     HPrz    C    A        1      2        2 
  30    chr30_5924988     ZBoe    C    A        0      0        2 
  30    chr30_5924988     ZGre    C    A        0      0        2 
  30    chr30_5924988     ZHar    C    A        0      0        2 
  30    chr30_5924988   Sample    C    A        0      0        2 
  30    chr30_5931266     AAsi    A    T      0.5      1        2 
  30    chr30_5931266     AKia    A    T        0      0        2 
  30    chr30_5931266     AOna    A    T        0      0        2 
  30    chr30_5931266     ASom    A    T        0      0        2 
  30    chr30_5931266     HCab    A    T        0      0        2 
  30    chr30_5931266     HPrz    A    T        0      0        2 
  30    chr30_5931266     ZBoe    A    T        0      0        2 
  30    chr30_5931266     ZGre    A    T        0      0        2 
  30    chr30_5931266     ZHar    A    T        0      0        2 
  30    chr30_5931266   Sample    A    T        0      0        2 
  30    chr30_5945461     AAsi    A    T        0      0        2 
  30    chr30_5945461     AKia    A    T        0      0        2 
  30    chr30_5945461     AOna    A    T      0.5      1        2 
  30    chr30_5945461     ASom    A    T        0      0        2 
  30    chr30_5945461     HCab    A    T        0      0        2 
  30    chr30_5945461     HPrz    A    T        0      0        2 
  30    chr30_5945461     ZBoe    A    T        0      0        2 
  30    chr30_5945461     ZGre    A    T        0      0        2 
  30    chr30_5945461     ZHar    A    T        0      0        2 
  30    chr30_5945461   Sample    A    T        0      0        2 
  30    chr30_5968384     AAsi    C    A        0      0        2 
  30    chr30_5968384     AKia    C    A        0      0        2 
  30    chr30_5968384     AOna    C    A        0      0        2 
  30    chr30_5968384     ASom    C    A        0      0        2 
  30    chr30_5968384     HCab    C    A        0      0        2 
  30    chr30_5968384     HPrz    C    A        0      0        2 
  30    chr30_5968384     ZBoe    C    A        0      0        2 
  30    chr30_5968384     ZGre    C    A        0      0        2 
  30    chr30_5968384     ZHar    C    A        1      2        2 
  30    chr30_5968384   Sample    C    A        0      0        2 
  30    chr30_5976728     AAsi    C    A        0      0        2 
  30    chr30_5976728     AKia    C    A        0      0        2 
  30    chr30_5976728     AOna    C    A        0      0        2 
  30    chr30_5976728     ASom    C    A        0      0        2 
  30    chr30_5976728     HCab    C    A        1      2        2 
  30    chr30_5976728     HPrz    C    A        1      2        2 
  30    chr30_5976728     ZBoe    C    A        0      0        2 
  30    chr30_5976728     ZGre    C    A        0      0        2 
  30    chr30_5976728     ZHar    C    A        0      0        2 
  30    chr30_5976728   Sample    C    A        0      0        2 
  30    chr30_5999572     AAsi    A    C        0      0        2 
  30    chr30_5999572     AKia    A    C        0      0        2 
  30    chr30_5999572     AOna    A    C        0      0        2 
  30    chr30_5999572     ASom    A    C        0      0        2 
  30    chr30_5999572     HCab    A    C      0.5      1        2 
  30    chr30_5999572     HPrz    A    C      0.5      1        2 
  30    chr30_5999572     ZBoe    A    C        0      0        2 
  30    chr30_5999572     ZGre    A    C        0      0        2 
  30    chr30_5999572     ZHar    A    C        0      0        2 
  30    chr30_5999572   Sample    A    C        0      0        2 
  30    chr30_6047270     AAsi    T    G        0      0        2 
  30    chr30_6047270     AKia    T    G        0      0        2 
  30    chr30_6047270     AOna    T    G        0      0        2 
  30    chr30_6047270     ASom    T    G        0      0        2 
  30    chr30_6047270     HCab    T    G        0      0        2 
  30    chr30_6047270     HPrz    T    G        0      0        2 
  30    chr30_6047270     ZBoe    T    G        0      0        2 
  30    chr30_6047270     ZGre    T    G      0.5      1        2 
  30    chr30_6047270     ZHar    T    G        0      0        2 
  30    chr30_6047270   Sample    T    G        0      0        2 
  30    chr30_6049558     AAsi    T    G        0      0        2 
  30    chr30_6049558     AKia    T    G        0      0        2 
  30    chr30_6049558     AOna    T    G      0.5      1        2 
  30    chr30_6049558     ASom    T    G        0      0        2 
  30    chr30_6049558     HCab    T    G        0      0        2 
  30    chr30_6049558     HPrz    T    G        0      0        2 
  30    chr30_6049558     ZBoe    T    G        0      0        2 
  30    chr30_6049558     ZGre    T    G        0      0        2 
  30    chr30_6049558     ZHar    T    G        0      0        2 
  30    chr30_6049558   Sample    T    G        0      0        2 
  30    chr30_6091401     AAsi    G    T        0      0        2 
  30    chr30_6091401     AKia    G    T        0      0        2 
  30    chr30_6091401     AOna    G    T        0      0        2 
  30    chr30_6091401     ASom    G    T        1      2        2 
  30    chr30_6091401     HCab    G    T        0      0        2 
  30    chr30_6091401     HPrz    G    T        0      0        2 
  30    chr30_6091401     ZBoe    G    T        0      0        2 
  30    chr30_6091401     ZGre    G    T        0      0        2 
  30    chr30_6091401     ZHar    G    T        0      0        2 
  30    chr30_6091401   Sample    G    T        0      0        2 
  30    chr30_6092901     AAsi    G    T        0      0        2 
  30    chr30_6092901     AKia    G    T        0      0        2 
  30    chr30_6092901     AOna    G    T        0      0        2 
  30    chr30_6092901     ASom    G    T        0      0        2 
  30    chr30_6092901     HCab    G    T        1      2        2 
  30    chr30_6092901     HPrz    G    T        1      2        2 
  30    chr30_6092901     ZBoe    G    T        0      0        2 
  30    chr30_6092901     ZGre    G    T        0      0        2 
  30    chr30_6092901     ZHar    G    T        0      0        2 
  30    chr30_6092901   Sample    G    T        0      0        2 
  30    chr30_6111208     AAsi    G    C      0.5      1        2 
  30    chr30_6111208     AKia    G    C        0      0        2 
  30    chr30_6111208     AOna    G    C        0      0        2 
  30    chr30_6111208     ASom    G    C        0      0        2 
  30    chr30_6111208     HCab    G    C        0      0        2 
  30    chr30_6111208     HPrz    G    C        0      0        2 
  30    chr30_6111208     ZBoe    G    C        0      0        2 
  30    chr30_6111208     ZGre    G    C        0      0        2 
  30    chr30_6111208     ZHar    G    C        0      0        2 
  30    chr30_6111208   Sample    G    C        0      0        2 
  30    chr30_6131102     AAsi    A    T        0      0        2 
  30    chr30_6131102     AKia    A    T        0      0        2 
  30    chr30_6131102     AOna    A    T        0      0        2 
  30    chr30_6131102     ASom    A    T        0      0        2 
  30    chr30_6131102     HCab    A    T        1      2        2 
  30    chr30_6131102     HPrz    A    T        1      2        2 
  30    chr30_6131102     ZBoe    A    T        0      0        2 
  30    chr30_6131102     ZGre    A    T        0      0        2 
  30    chr30_6131102     ZHar    A    T        0      0        2 
  30    chr30_6131102   Sample    A    T        0      0        2 
  30    chr30_6159762     AAsi    C    A        0      0        2 
  30    chr30_6159762     AKia    C    A        1      2        2 
  30    chr30_6159762     AOna    C    A        1      2        2 
  30    chr30_6159762     ASom    C    A        0      0        2 
  30    chr30_6159762     HCab    C    A        0      0        2 
  30    chr30_6159762     HPrz    C    A        0      0        2 
  30    chr30_6159762     ZBoe    C    A        0      0        2 
  30    chr30_6159762     ZGre    C    A        0      0        2 
  30    chr30_6159762     ZHar    C    A        0      0        2 
  30    chr30_6159762   Sample    C    A        0      0        2 
  30    chr30_6174505     AAsi    A    C        0      0        2 
  30    chr30_6174505     AKia    A    C        0      0        2 
  30    chr30_6174505     AOna    A    C        0      0        2 
  30    chr30_6174505     ASom    A    C        0      0        2 
  30    chr30_6174505     HCab    A    C        0      0        2 
  30    chr30_6174505     HPrz    A    C        0      0        2 
  30    chr30_6174505     ZBoe    A    C        0      0        2 
  30    chr30_6174505     ZGre    A    C        0      0        2 
  30    chr30_6174505     ZHar    A    C      0.5      1        2 
  30    chr30_6174505   Sample    A    C        0      0        2 
  30    chr30_6184039     AAsi    A    C        0      0        2 
  30    chr30_6184039     AKia    A    C        0      0        2 
  30    chr30_6184039     AOna    A    C        0      0        2 
  30    chr30_6184039     ASom    A    C        0      0        2 
  30    chr30_6184039     HCab    A    C        0      0        2 
  30    chr30_6184039     HPrz    A    C        0      0        2 
  30    chr30_6184039     ZBoe    A    C        0      0        2 
  30    chr30_6184039     ZGre    A    C        1      2        2 
  30    chr30_6184039     ZHar    A    C        0      0        2 
  30    chr30_6184039   Sample    A    C        0      0        2 
  30    chr30_6185376     AAsi    T    G        0      0        2 
  30    chr30_6185376     AKia    T    G        0      0        2 
  30    chr30_6185376     AOna    T    G        0      0        2 
  30    chr30_6185376     ASom    T    G        0      0        2 
  30    chr30_6185376     HCab    T    G        1      2        2 
  30    chr30_6185376     HPrz    T    G        1      2        2 
  30    chr30_6185376     ZBoe    T    G        0      0        2 
  30    chr30_6185376     ZGre    T    G        0      0        2 
  30    chr30_6185376     ZHar    T    G        0      0        2 
  30    chr30_6185376   Sample    T    G        0      0        2 
  30    chr30_6235443     AAsi    C    G        0      0        2 
  30    chr30_6235443     AKia    C    G        0      0        2 
  30    chr30_6235443     AOna    C    G        0      0        2 
  30    chr30_6235443     ASom    C    G      0.5      1        2 
  30    chr30_6235443     HCab    C    G        0      0        2 
  30    chr30_6235443     HPrz    C    G        0      0        2 
  30    chr30_6235443     ZBoe    C    G        0      0        2 
  30    chr30_6235443     ZGre    C    G        0      0        2 
  30    chr30_6235443     ZHar    C    G        0      0        2 
  30    chr30_6235443   Sample    C    G        1      2        2 
  30    chr30_6240965     AAsi    A    T        0      0        2 
  30    chr30_6240965     AKia    A    T        0      0        2 
  30    chr30_6240965     AOna    A    T      0.5      1        2 
  30    chr30_6240965     ASom    A    T        0      0        2 
  30    chr30_6240965     HCab    A    T        0      0        2 
  30    chr30_6240965     HPrz    A    T        0      0        2 
  30    chr30_6240965     ZBoe    A    T        0      0        2 
  30    chr30_6240965     ZGre    A    T        0      0        2 
  30    chr30_6240965     ZHar    A    T        0      0        2 
  30    chr30_6240965   Sample    A    T        0      0        2 
  30    chr30_6249691     AAsi    G    T        0      0        2 
  30    chr30_6249691     AKia    G    T        0      0        2 
  30    chr30_6249691     AOna    G    T        0      0        2 
  30    chr30_6249691     ASom    G    T        0      0        2 
  30    chr30_6249691     HCab    G    T        1      2        2 
  30    chr30_6249691     HPrz    G    T        1      2        2 
  30    chr30_6249691     ZBoe    G    T        0      0        2 
  30    chr30_6249691     ZGre    G    T        0      0        2 
  30    chr30_6249691     ZHar    G    T        0      0        2 
  30    chr30_6249691   Sample    G    T        0      0        2 
  30    chr30_6254124     AAsi    G    T        0      0        2 
  30    chr30_6254124     AKia    G    T        0      0        2 
  30    chr30_6254124     AOna    G    T        0      0        2 
  30    chr30_6254124     ASom    G    T        0      0        2 
  30    chr30_6254124     HCab    G    T        0      0        2 
  30    chr30_6254124     HPrz    G    T        0      0        2 
  30    chr30_6254124     ZBoe    G    T        0      0        2 
  30    chr30_6254124     ZGre    G    T      0.5      1        2 
  30    chr30_6254124     ZHar    G    T        0      0        2 
  30    chr30_6254124   Sample    G    T        0      0        2 
  30    chr30_6260428     AAsi    C    A        0      0        2 
  30    chr30_6260428     AKia    C    A        0      0        2 
  30    chr30_6260428     AOna    C    A        0      0        2 
  30    chr30_6260428     ASom    C    A        0      0        2 
  30    chr30_6260428     HCab    C    A      0.5      1        2 
  30    chr30_6260428     HPrz    C    A        0      0        2 
  30    chr30_6260428     ZBoe    C    A        0      0        2 
  30    chr30_6260428     ZGre    C    A        0      0        2 
  30    chr30_6260428     ZHar    C    A        0      0        2 
  30    chr30_6260428   Sample    C    A        0      0        2 
  30    chr30_6296038     AAsi    T    G        0      0        2 
  30    chr30_6296038     AKia    T    G        1      2        2 
  30    chr30_6296038     AOna    T    G        0      0        2 
  30    chr30_6296038     ASom    T    G        0      0        2 
  30    chr30_6296038     HCab    T    G        0      0        2 
  30    chr30_6296038     HPrz    T    G        0      0        2 
  30    chr30_6296038     ZBoe    T    G        0      0        2 
  30    chr30_6296038     ZGre    T    G        0      0        2 
  30    chr30_6296038     ZHar    T    G        0      0        2 
  30    chr30_6296038   Sample    T    G        0      0        2 
  30    chr30_6328835     AAsi    C    A        0      0        2 
  30    chr30_6328835     AKia    C    A      0.5      1        2 
  30    chr30_6328835     AOna    C    A        0      0        2 
  30    chr30_6328835     ASom    C    A        0      0        2 
  30    chr30_6328835     HCab    C    A        0      0        2 
  30    chr30_6328835     HPrz    C    A        0      0        2 
  30    chr30_6328835     ZBoe    C    A        0      0        2 
  30    chr30_6328835     ZGre    C    A        0      0        2 
  30    chr30_6328835     ZHar    C    A        0      0        2 
  30    chr30_6328835   Sample    C    A        0      0        2 
  30    chr30_6345071     AAsi    A    C        0      0        2 
  30    chr30_6345071     AKia    A    C        0      0        2 
  30    chr30_6345071     AOna    A    C        0      0        2 
  30    chr30_6345071     ASom    A    C        0      0        2 
  30    chr30_6345071     HCab    A    C        0      0        2 
  30    chr30_6345071     HPrz    A    C        0      0        2 
  30    chr30_6345071     ZBoe    A    C        1      2        2 
  30    chr30_6345071     ZGre    A    C        0      0        2 
  30    chr30_6345071     ZHar    A    C        0      0        2 
  30    chr30_6345071   Sample    A    C        0      0        2 
  30    chr30_6348277     AAsi    C    G        0      0        2 
  30    chr30_6348277     AKia    C    G        0      0        2 
  30    chr30_6348277     AOna    C    G        0      0        2 
  30    chr30_6348277     ASom    C    G        0      0        2 
  30    chr30_6348277     HCab    C    G        1      2        2 
  30    chr30_6348277     HPrz    C    G        1      2        2 
  30    chr30_6348277     ZBoe    C    G        0      0        2 
  30    chr30_6348277     ZGre    C    G        0      0        2 
  30    chr30_6348277     ZHar    C    G        0      0        2 
  30    chr30_6348277   Sample    C    G        0      0        2 
  30    chr30_6423808     AAsi    G    T        0      0        2 
  30    chr30_6423808     AKia    G    T        0      0        2 
  30    chr30_6423808     AOna    G    T        0      0        2 
  30    chr30_6423808     ASom    G    T        0      0        2 
  30    chr30_6423808     HCab    G    T        1      2        2 
  30    chr30_6423808     HPrz    G    T        1      2        2 
  30    chr30_6423808     ZBoe    G    T        0      0        2 
  30    chr30_6423808     ZGre    G    T        0      0        2 
  30    chr30_6423808     ZHar    G    T        0      0        2 
  30    chr30_6423808   Sample    G    T        0      0        2 
  30    chr30_6448764     AAsi    C    A        0      0        2 
  30    chr30_6448764     AKia    C    A        0      0        2 
  30    chr30_6448764     AOna    C    A        0      0        2 
  30    chr30_6448764     ASom    C    A        0      0        2 
  30    chr30_6448764     HCab    C    A      0.5      1        2 
  30    chr30_6448764     HPrz    C    A        0      0        2 
  30    chr30_6448764     ZBoe    C    A        0      0        2 
  30    chr30_6448764     ZGre    C    A        0      0        2 
  30    chr30_6448764     ZHar    C    A        0      0        2 
  30    chr30_6448764   Sample    C    A        0      0        2 
  30    chr30_6458661     AAsi    C    G        0      0        2 
  30    chr30_6458661     AKia    C    G        0      0        2 
  30    chr30_6458661     AOna    C    G        0      0        2 
  30    chr30_6458661     ASom    C    G      0.5      1        2 
  30    chr30_6458661     HCab    C    G        0      0        2 
  30    chr30_6458661     HPrz    C    G        0      0        2 
  30    chr30_6458661     ZBoe    C    G        0      0        2 
  30    chr30_6458661     ZGre    C    G        0      0        2 
  30    chr30_6458661     ZHar    C    G        0      0        2 
  30    chr30_6458661   Sample    C    G        0      0        2 
  30    chr30_6461597     AAsi    G    C        0      0        2 
  30    chr30_6461597     AKia    G    C        1      2        2 
  30    chr30_6461597     AOna    G    C        0      0        2 
  30    chr30_6461597     ASom    G    C        0      0        2 
  30    chr30_6461597     HCab    G    C        0      0        2 
  30    chr30_6461597     HPrz    G    C        0      0        2 
  30    chr30_6461597     ZBoe    G    C        0      0        2 
  30    chr30_6461597     ZGre    G    C        0      0        2 
  30    chr30_6461597     ZHar    G    C        0      0        2 
  30    chr30_6461597   Sample    G    C        0      0        2 
  30    chr30_6506674     AAsi    T    A        1      2        2 
  30    chr30_6506674     AKia    T    A        0      0        2 
  30    chr30_6506674     AOna    T    A        0      0        2 
  30    chr30_6506674     ASom    T    A        0      0        2 
  30    chr30_6506674     HCab    T    A        0      0        2 
  30    chr30_6506674     HPrz    T    A        0      0        2 
  30    chr30_6506674     ZBoe    T    A        0      0        2 
  30    chr30_6506674     ZGre    T    A        0      0        2 
  30    chr30_6506674     ZHar    T    A        0      0        2 
  30    chr30_6506674   Sample    T    A        1      2        2 
  30    chr30_6572813     AAsi    A    C        1      2        2 
  30    chr30_6572813     AKia    A    C        0      0        2 
  30    chr30_6572813     AOna    A    C        0      0        2 
  30    chr30_6572813     ASom    A    C        1      2        2 
  30    chr30_6572813     HCab    A    C        0      0        2 
  30    chr30_6572813     HPrz    A    C        0      0        2 
  30    chr30_6572813     ZBoe    A    C        0      0        2 
  30    chr30_6572813     ZGre    A    C        0      0        2 
  30    chr30_6572813     ZHar    A    C        0      0        2 
  30    chr30_6572813   Sample    A    C        1      2        2 
  30    chr30_6574097     AAsi    T    G        0      0        2 
  30    chr30_6574097     AKia    T    G        0      0        2 
  30    chr30_6574097     AOna    T    G        0      0        2 
  30    chr30_6574097     ASom    T    G        0      0        2 
  30    chr30_6574097     HCab    T    G        0      0        2 
  30    chr30_6574097     HPrz    T    G        0      0        2 
  30    chr30_6574097     ZBoe    T    G        0      0        2 
  30    chr30_6574097     ZGre    T    G      0.5      1        2 
  30    chr30_6574097     ZHar    T    G        0      0        2 
  30    chr30_6574097   Sample    T    G        0      0        2 
  30    chr30_6577792     AAsi    T    A        0      0        2 
  30    chr30_6577792     AKia    T    A      0.5      1        2 
  30    chr30_6577792     AOna    T    A      0.5      1        2 
  30    chr30_6577792     ASom    T    A        0      0        2 
  30    chr30_6577792     HCab    T    A        0      0        2 
  30    chr30_6577792     HPrz    T    A        0      0        2 
  30    chr30_6577792     ZBoe    T    A        0      0        2 
  30    chr30_6577792     ZGre    T    A        0      0        2 
  30    chr30_6577792     ZHar    T    A        0      0        2 
  30    chr30_6577792   Sample    T    A        0      0        2 
  30    chr30_6588991     AAsi    G    T        0      0        2 
  30    chr30_6588991     AKia    G    T        0      0        2 
  30    chr30_6588991     AOna    G    T        0      0        2 
  30    chr30_6588991     ASom    G    T        0      0        2 
  30    chr30_6588991     HCab    G    T        1      2        2 
  30    chr30_6588991     HPrz    G    T        1      2        2 
  30    chr30_6588991     ZBoe    G    T        0      0        2 
  30    chr30_6588991     ZGre    G    T        0      0        2 
  30    chr30_6588991     ZHar    G    T        0      0        2 
  30    chr30_6588991   Sample    G    T        0      0        2 
  30    chr30_6630312     AAsi    A    C        0      0        2 
  30    chr30_6630312     AKia    A    C        0      0        2 
  30    chr30_6630312     AOna    A    C        0      0        2 
  30    chr30_6630312     ASom    A    C        0      0        2 
  30    chr30_6630312     HCab    A    C      0.5      1        2 
  30    chr30_6630312     HPrz    A    C        0      0        2 
  30    chr30_6630312     ZBoe    A    C        0      0        2 
  30    chr30_6630312     ZGre    A    C        0      0        2 
  30    chr30_6630312     ZHar    A    C        0      0        2 
  30    chr30_6630312   Sample    A    C        0      0        2 
  30    chr30_6638664     AAsi    G    T        0      0        2 
  30    chr30_6638664     AKia    G    T        0      0        2 
  30    chr30_6638664     AOna    G    T        0      0        2 
  30    chr30_6638664     ASom    G    T        0      0        2 
  30    chr30_6638664     HCab    G    T        0      0        2 
  30    chr30_6638664     HPrz    G    T        0      0        2 
  30    chr30_6638664     ZBoe    G    T        0      0        2 
  30    chr30_6638664     ZGre    G    T        0      0        2 
  30    chr30_6638664     ZHar    G    T        1      2        2 
  30    chr30_6638664   Sample    G    T        0      0        2 
  30    chr30_6645149     AAsi    T    G        0      0        2 
  30    chr30_6645149     AKia    T    G        0      0        2 
  30    chr30_6645149     AOna    T    G        0      0        2 
  30    chr30_6645149     ASom    T    G        0      0        2 
  30    chr30_6645149     HCab    T    G        0      0        2 
  30    chr30_6645149     HPrz    T    G        0      0        2 
  30    chr30_6645149     ZBoe    T    G        0      0        2 
  30    chr30_6645149     ZGre    T    G        0      0        2 
  30    chr30_6645149     ZHar    T    G      0.5      1        2 
  30    chr30_6645149   Sample    T    G        0      0        2 
  30    chr30_6664236     AAsi    G    C        0      0        2 
  30    chr30_6664236     AKia    G    C        0      0        2 
  30    chr30_6664236     AOna    G    C        0      0        2 
  30    chr30_6664236     ASom    G    C        0      0        2 
  30    chr30_6664236     HCab    G    C        0      0        2 
  30    chr30_6664236     HPrz    G    C      0.5      1        2 
  30    chr30_6664236     ZBoe    G    C        0      0        2 
  30    chr30_6664236     ZGre    G    C        0      0        2 
  30    chr30_6664236     ZHar    G    C        0      0        2 
  30    chr30_6664236   Sample    G    C        0      0        2 
  30    chr30_6680383     AAsi    T    G        0      0        2 
  30    chr30_6680383     AKia    T    G        0      0        2 
  30    chr30_6680383     AOna    T    G        0      0        2 
  30    chr30_6680383     ASom    T    G        0      0        2 
  30    chr30_6680383     HCab    T    G        0      0        2 
  30    chr30_6680383     HPrz    T    G        0      0        2 
  30    chr30_6680383     ZBoe    T    G      0.5      1        2 
  30    chr30_6680383     ZGre    T    G        0      0        2 
  30    chr30_6680383     ZHar    T    G        0      0        2 
  30    chr30_6680383   Sample    T    G        0      0        2 
  30    chr30_6689366     AAsi    A    C      0.5      1        2 
  30    chr30_6689366     AKia    A    C        0      0        2 
  30    chr30_6689366     AOna    A    C        0      0        2 
  30    chr30_6689366     ASom    A    C        0      0        2 
  30    chr30_6689366     HCab    A    C        0      0        2 
  30    chr30_6689366     HPrz    A    C        0      0        2 
  30    chr30_6689366     ZBoe    A    C        0      0        2 
  30    chr30_6689366     ZGre    A    C        0      0        2 
  30    chr30_6689366     ZHar    A    C        0      0        2 
  30    chr30_6689366   Sample    A    C        0      0        2 
  30    chr30_6691708     AAsi    G    C        0      0        2 
  30    chr30_6691708     AKia    G    C        0      0        2 
  30    chr30_6691708     AOna    G    C        0      0        2 
  30    chr30_6691708     ASom    G    C        0      0        2 
  30    chr30_6691708     HCab    G    C        0      0        2 
  30    chr30_6691708     HPrz    G    C        0      0        2 
  30    chr30_6691708     ZBoe    G    C        0      0        2 
  30    chr30_6691708     ZGre    G    C        1      2        2 
  30    chr30_6691708     ZHar    G    C        0      0        2 
  30    chr30_6691708   Sample    G    C        0      0        2 
  30    chr30_6704199     AAsi    C    A        0      0        2 
  30    chr30_6704199     AKia    C    A        0      0        2 
  30    chr30_6704199     AOna    C    A        0      0        2 
  30    chr30_6704199     ASom    C    A        0      0        2 
  30    chr30_6704199     HCab    C    A        1      2        2 
  30    chr30_6704199     HPrz    C    A        1      2        2 
  30    chr30_6704199     ZBoe    C    A        0      0        2 
  30    chr30_6704199     ZGre    C    A        0      0        2 
  30    chr30_6704199     ZHar    C    A        0      0        2 
  30    chr30_6704199   Sample    C    A        0      0        2 
  30    chr30_6705870     AAsi    T    G        0      0        2 
  30    chr30_6705870     AKia    T    G        0      0        2 
  30    chr30_6705870     AOna    T    G        0      0        2 
  30    chr30_6705870     ASom    T    G        0      0        2 
  30    chr30_6705870     HCab    T    G        1      2        2 
  30    chr30_6705870     HPrz    T    G        1      2        2 
  30    chr30_6705870     ZBoe    T    G        0      0        2 
  30    chr30_6705870     ZGre    T    G        0      0        2 
  30    chr30_6705870     ZHar    T    G        0      0        2 
  30    chr30_6705870   Sample    T    G        0      0        2 
  30    chr30_6714076     AAsi    G    T        0      0        2 
  30    chr30_6714076     AKia    G    T        0      0        2 
  30    chr30_6714076     AOna    G    T        0      0        2 
  30    chr30_6714076     ASom    G    T        0      0        2 
  30    chr30_6714076     HCab    G    T        1      2        2 
  30    chr30_6714076     HPrz    G    T        1      2        2 
  30    chr30_6714076     ZBoe    G    T        0      0        2 
  30    chr30_6714076     ZGre    G    T        0      0        2 
  30    chr30_6714076     ZHar    G    T        0      0        2 
  30    chr30_6714076   Sample    G    T        0      0        2 
  30    chr30_6722841     AAsi    G    C        0      0        2 
  30    chr30_6722841     AKia    G    C        0      0        2 
  30    chr30_6722841     AOna    G    C        0      0        2 
  30    chr30_6722841     ASom    G    C        0      0        2 
  30    chr30_6722841     HCab    G    C        1      2        2 
  30    chr30_6722841     HPrz    G    C        1      2        2 
  30    chr30_6722841     ZBoe    G    C        0      0        2 
  30    chr30_6722841     ZGre    G    C        0      0        2 
  30    chr30_6722841     ZHar    G    C        0      0        2 
  30    chr30_6722841   Sample    G    C        0      0        2 
  30    chr30_6728318     AAsi    C    G        0      0        2 
  30    chr30_6728318     AKia    C    G        1      2        2 
  30    chr30_6728318     AOna    C    G      0.5      1        2 
  30    chr30_6728318     ASom    C    G        0      0        2 
  30    chr30_6728318     HCab    C    G        0      0        2 
  30    chr30_6728318     HPrz    C    G        0      0        2 
  30    chr30_6728318     ZBoe    C    G        0      0        2 
  30    chr30_6728318     ZGre    C    G        0      0        2 
  30    chr30_6728318     ZHar    C    G        0      0        2 
  30    chr30_6728318   Sample    C    G        0      0        2 
  30    chr30_6732068     AAsi    C    A        0      0        2 
  30    chr30_6732068     AKia    C    A        0      0        2 
  30    chr30_6732068     AOna    C    A        0      0        2 
  30    chr30_6732068     ASom    C    A        0      0        2 
  30    chr30_6732068     HCab    C    A        1      2        2 
  30    chr30_6732068     HPrz    C    A        1      2        2 
  30    chr30_6732068     ZBoe    C    A        0      0        2 
  30    chr30_6732068     ZGre    C    A        0      0        2 
  30    chr30_6732068     ZHar    C    A        0      0        2 
  30    chr30_6732068   Sample    C    A        0      0        2 
  30    chr30_6774328     AAsi    G    T        0      0        2 
  30    chr30_6774328     AKia    G    T        0      0        2 
  30    chr30_6774328     AOna    G    T        0      0        2 
  30    chr30_6774328     ASom    G    T        0      0        2 
  30    chr30_6774328     HCab    G    T        1      2        2 
  30    chr30_6774328     HPrz    G    T        1      2        2 
  30    chr30_6774328     ZBoe    G    T        0      0        2 
  30    chr30_6774328     ZGre    G    T        0      0        2 
  30    chr30_6774328     ZHar    G    T        0      0        2 
  30    chr30_6774328   Sample    G    T        0      0        2 
  30    chr30_6775040     AAsi    T    A        0      0        2 
  30    chr30_6775040     AKia    T    A        0      0        2 
  30    chr30_6775040     AOna    T    A        0      0        2 
  30    chr30_6775040     ASom    T    A      0.5      1        2 
  30    chr30_6775040     HCab    T    A        0      0        2 
  30    chr30_6775040     HPrz    T    A        0      0        2 
  30    chr30_6775040     ZBoe    T    A        0      0        2 
  30    chr30_6775040     ZGre    T    A        0      0        2 
  30    chr30_6775040     ZHar    T    A        0      0        2 
  30    chr30_6775040   Sample    T    A        0      0        2 
  30    chr30_6789995     AAsi    A    C        1      2        2 
  30    chr30_6789995     AKia    A    C        0      0        2 
  30    chr30_6789995     AOna    A    C        0      0        2 
  30    chr30_6789995     ASom    A    C        1      2        2 
  30    chr30_6789995     HCab    A    C        0      0        2 
  30    chr30_6789995     HPrz    A    C        0      0        2 
  30    chr30_6789995     ZBoe    A    C        0      0        2 
  30    chr30_6789995     ZGre    A    C        0      0        2 
  30    chr30_6789995     ZHar    A    C        0      0        2 
  30    chr30_6789995   Sample    A    C        1      2        2 
  30    chr30_6837025     AAsi    T    G        0      0        2 
  30    chr30_6837025     AKia    T    G        1      2        2 
  30    chr30_6837025     AOna    T    G        1      2        2 
  30    chr30_6837025     ASom    T    G        0      0        2 
  30    chr30_6837025     HCab    T    G        0      0        2 
  30    chr30_6837025     HPrz    T    G        0      0        2 
  30    chr30_6837025     ZBoe    T    G        0      0        2 
  30    chr30_6837025     ZGre    T    G        0      0        2 
  30    chr30_6837025     ZHar    T    G        0      0        2 
  30    chr30_6837025   Sample    T    G        0      0        2 
  30    chr30_6855440     AAsi    G    T        0      0        2 
  30    chr30_6855440     AKia    G    T        0      0        2 
  30    chr30_6855440     AOna    G    T        0      0        2 
  30    chr30_6855440     ASom    G    T        0      0        2 
  30    chr30_6855440     HCab    G    T        1      2        2 
  30    chr30_6855440     HPrz    G    T        1      2        2 
  30    chr30_6855440     ZBoe    G    T        0      0        2 
  30    chr30_6855440     ZGre    G    T        0      0        2 
  30    chr30_6855440     ZHar    G    T        0      0        2 
  30    chr30_6855440   Sample    G    T        0      0        2 
  30    chr30_6860155     AAsi    A    T        0      0        2 
  30    chr30_6860155     AKia    A    T        0      0        2 
  30    chr30_6860155     AOna    A    T        0      0        2 
  30    chr30_6860155     ASom    A    T        0      0        2 
  30    chr30_6860155     HCab    A    T        0      0        2 
  30    chr30_6860155     HPrz    A    T        0      0        2 
  30    chr30_6860155     ZBoe    A    T      0.5      1        2 
  30    chr30_6860155     ZGre    A    T        0      0        2 
  30    chr30_6860155     ZHar    A    T        0      0        2 
  30    chr30_6860155   Sample    A    T        0      0        2 
  30    chr30_6871810     AAsi    G    T        0      0        2 
  30    chr30_6871810     AKia    G    T        0      0        2 
  30    chr30_6871810     AOna    G    T        0      0        2 
  30    chr30_6871810     ASom    G    T        0      0        2 
  30    chr30_6871810     HCab    G    T        1      2        2 
  30    chr30_6871810     HPrz    G    T        1      2        2 
  30    chr30_6871810     ZBoe    G    T        0      0        2 
  30    chr30_6871810     ZGre    G    T        0      0        2 
  30    chr30_6871810     ZHar    G    T        0      0        2 
  30    chr30_6871810   Sample    G    T        0      0        2 
  30    chr30_6880023     AAsi    A    C        0      0        2 
  30    chr30_6880023     AKia    A    C        0      0        2 
  30    chr30_6880023     AOna    A    C        0      0        2 
  30    chr30_6880023     ASom    A    C        0      0        2 
  30    chr30_6880023     HCab    A    C        0      0        2 
  30    chr30_6880023     HPrz    A    C        0      0        2 
  30    chr30_6880023     ZBoe    A    C        0      0        2 
  30    chr30_6880023     ZGre    A    C        1      2        2 
  30    chr30_6880023     ZHar    A    C        0      0        2 
  30    chr30_6880023   Sample    A    C        0      0        2 
  30    chr30_6907476     AAsi    C    G        0      0        2 
  30    chr30_6907476     AKia    C    G        0      0        2 
  30    chr30_6907476     AOna    C    G        0      0        2 
  30    chr30_6907476     ASom    C    G        0      0        2 
  30    chr30_6907476     HCab    C    G        0      0        2 
  30    chr30_6907476     HPrz    C    G      0.5      1        2 
  30    chr30_6907476     ZBoe    C    G        0      0        2 
  30    chr30_6907476     ZGre    C    G        0      0        2 
  30    chr30_6907476     ZHar    C    G        0      0        2 
  30    chr30_6907476   Sample    C    G        0      0        2 
  30    chr30_6933509     AAsi    G    T        0      0        2 
  30    chr30_6933509     AKia    G    T        0      0        2 
  30    chr30_6933509     AOna    G    T        0      0        2 
  30    chr30_6933509     ASom    G    T      0.5      1        2 
  30    chr30_6933509     HCab    G    T        0      0        2 
  30    chr30_6933509     HPrz    G    T        0      0        2 
  30    chr30_6933509     ZBoe    G    T        0      0        2 
  30    chr30_6933509     ZGre    G    T        0      0        2 
  30    chr30_6933509     ZHar    G    T        0      0        2 
  30    chr30_6933509   Sample    G    T        0      0        2 
  30    chr30_6937864     AAsi    C    G        0      0        2 
  30    chr30_6937864     AKia    C    G        0      0        2 
  30    chr30_6937864     AOna    C    G        0      0        2 
  30    chr30_6937864     ASom    C    G      0.5      1        2 
  30    chr30_6937864     HCab    C    G        0      0        2 
  30    chr30_6937864     HPrz    C    G        0      0        2 
  30    chr30_6937864     ZBoe    C    G        0      0        2 
  30    chr30_6937864     ZGre    C    G        0      0        2 
  30    chr30_6937864     ZHar    C    G        0      0        2 
  30    chr30_6937864   Sample    C    G        0      0        2 
  30    chr30_6966547     AAsi    G    T        0      0        2 
  30    chr30_6966547     AKia    G    T        0      0        2 
  30    chr30_6966547     AOna    G    T        0      0        2 
  30    chr30_6966547     ASom    G    T        0      0        2 
  30    chr30_6966547     HCab    G    T        0      0        2 
  30    chr30_6966547     HPrz    G    T        0      0        2 
  30    chr30_6966547     ZBoe    G    T        0      0        2 
  30    chr30_6966547     ZGre    G    T        0      0        2 
  30    chr30_6966547     ZHar    G    T      0.5      1        2 
  30    chr30_6966547   Sample    G    T        0      0        2 
  30    chr30_6975655     AAsi    C    A        0      0        2 
  30    chr30_6975655     AKia    C    A        0      0        2 
  30    chr30_6975655     AOna    C    A        0      0        2 
  30    chr30_6975655     ASom    C    A        0      0        2 
  30    chr30_6975655     HCab    C    A        1      2        2 
  30    chr30_6975655     HPrz    C    A        1      2        2 
  30    chr30_6975655     ZBoe    C    A        0      0        2 
  30    chr30_6975655     ZGre    C    A        0      0        2 
  30    chr30_6975655     ZHar    C    A        0      0        2 
  30    chr30_6975655   Sample    C    A        0      0        2 
  30    chr30_6978251     AAsi    C    G        0      0        2 
  30    chr30_6978251     AKia    C    G      0.5      1        2 
  30    chr30_6978251     AOna    C    G        1      2        2 
  30    chr30_6978251     ASom    C    G        0      0        2 
  30    chr30_6978251     HCab    C    G        0      0        2 
  30    chr30_6978251     HPrz    C    G        0      0        2 
  30    chr30_6978251     ZBoe    C    G        0      0        2 
  30    chr30_6978251     ZGre    C    G        0      0        2 
  30    chr30_6978251     ZHar    C    G        0      0        2 
  30    chr30_6978251   Sample    C    G        0      0        2 
  30    chr30_6983622     AAsi    A    C        0      0        2 
  30    chr30_6983622     AKia    A    C        0      0        2 
  30    chr30_6983622     AOna    A    C        0      0        2 
  30    chr30_6983622     ASom    A    C        0      0        2 
  30    chr30_6983622     HCab    A    C      0.5      1        2 
  30    chr30_6983622     HPrz    A    C        0      0        2 
  30    chr30_6983622     ZBoe    A    C        0      0        2 
  30    chr30_6983622     ZGre    A    C        0      0        2 
  30    chr30_6983622     ZHar    A    C        0      0        2 
  30    chr30_6983622   Sample    A    C        0      0        2 
  30    chr30_7016672     AAsi    G    T        0      0        2 
  30    chr30_7016672     AKia    G    T        0      0        2 
  30    chr30_7016672     AOna    G    T        0      0        2 
  30    chr30_7016672     ASom    G    T        0      0        2 
  30    chr30_7016672     HCab    G    T        0      0        2 
  30    chr30_7016672     HPrz    G    T        0      0        2 
  30    chr30_7016672     ZBoe    G    T        0      0        2 
  30    chr30_7016672     ZGre    G    T        0      0        2 
  30    chr30_7016672     ZHar    G    T        1      2        2 
  30    chr30_7016672   Sample    G    T        0      0        2 
  30    chr30_7028201     AAsi    A    C        0      0        2 
  30    chr30_7028201     AKia    A    C        0      0        2 
  30    chr30_7028201     AOna    A    C        0      0        2 
  30    chr30_7028201     ASom    A    C        0      0        2 
  30    chr30_7028201     HCab    A    C        0      0        2 
  30    chr30_7028201     HPrz    A    C        0      0        2 
  30    chr30_7028201     ZBoe    A    C        0      0        2 
  30    chr30_7028201     ZGre    A    C        0      0        2 
  30    chr30_7028201     ZHar    A    C        1      2        2 
  30    chr30_7028201   Sample    A    C        0      0        2 
  30    chr30_7076776     AAsi    G    C        0      0        2 
  30    chr30_7076776     AKia    G    C        0      0        2 
  30    chr30_7076776     AOna    G    C        0      0        2 
  30    chr30_7076776     ASom    G    C        0      0        2 
  30    chr30_7076776     HCab    G    C        1      2        2 
  30    chr30_7076776     HPrz    G    C        1      2        2 
  30    chr30_7076776     ZBoe    G    C        0      0        2 
  30    chr30_7076776     ZGre    G    C        0      0        2 
  30    chr30_7076776     ZHar    G    C        0      0        2 
  30    chr30_7076776   Sample    G    C        0      0        2 
  30    chr30_7080835     AAsi    T    A        0      0        2 
  30    chr30_7080835     AKia    T    A        0      0        2 
  30    chr30_7080835     AOna    T    A        0      0        2 
  30    chr30_7080835     ASom    T    A        0      0        2 
  30    chr30_7080835     HCab    T    A        0      0        2 
  30    chr30_7080835     HPrz    T    A        0      0        2 
  30    chr30_7080835     ZBoe    T    A        0      0        2 
  30    chr30_7080835     ZGre    T    A      0.5      1        2 
  30    chr30_7080835     ZHar    T    A        0      0        2 
  30    chr30_7080835   Sample    T    A        0      0        2 
  30    chr30_7082714     AAsi    A    T        0      0        2 
  30    chr30_7082714     AKia    A    T        0      0        2 
  30    chr30_7082714     AOna    A    T        0      0        2 
  30    chr30_7082714     ASom    A    T        0      0        2 
  30    chr30_7082714     HCab    A    T        1      2        2 
  30    chr30_7082714     HPrz    A    T        1      2        2 
  30    chr30_7082714     ZBoe    A    T        0      0        2 
  30    chr30_7082714     ZGre    A    T        0      0        2 
  30    chr30_7082714     ZHar    A    T        0      0        2 
  30    chr30_7082714   Sample    A    T        0      0        2 
  30    chr30_7092891     AAsi    T    G        0      0        2 
  30    chr30_7092891     AKia    T    G        0      0        2 
  30    chr30_7092891     AOna    T    G        0      0        2 
  30    chr30_7092891     ASom    T    G        0      0        2 
  30    chr30_7092891     HCab    T    G        1      2        2 
  30    chr30_7092891     HPrz    T    G        1      2        2 
  30    chr30_7092891     ZBoe    T    G        0      0        2 
  30    chr30_7092891     ZGre    T    G        0      0        2 
  30    chr30_7092891     ZHar    T    G        0      0        2 
  30    chr30_7092891   Sample    T    G        1      2        2 
  30    chr30_7110061     AAsi    T    G        0      0        2 
  30    chr30_7110061     AKia    T    G      0.5      1        2 
  30    chr30_7110061     AOna    T    G        0      0        2 
  30    chr30_7110061     ASom    T    G        0      0        2 
  30    chr30_7110061     HCab    T    G        0      0        2 
  30    chr30_7110061     HPrz    T    G        0      0        2 
  30    chr30_7110061     ZBoe    T    G        0      0        2 
  30    chr30_7110061     ZGre    T    G        0      0        2 
  30    chr30_7110061     ZHar    T    G        0      0        2 
  30    chr30_7110061   Sample    T    G        0      0        2 
  30    chr30_7114877     AAsi    T    G        0      0        2 
  30    chr30_7114877     AKia    T    G      0.5      1        2 
  30    chr30_7114877     AOna    T    G        0      0        2 
  30    chr30_7114877     ASom    T    G        0      0        2 
  30    chr30_7114877     HCab    T    G        0      0        2 
  30    chr30_7114877     HPrz    T    G        0      0        2 
  30    chr30_7114877     ZBoe    T    G        0      0        2 
  30    chr30_7114877     ZGre    T    G        0      0        2 
  30    chr30_7114877     ZHar    T    G        0      0        2 
  30    chr30_7114877   Sample    T    G        0      0        2 
  30    chr30_7133290     AAsi    C    G        0      0        2 
  30    chr30_7133290     AKia    C    G        0      0        2 
  30    chr30_7133290     AOna    C    G        1      2        2 
  30    chr30_7133290     ASom    C    G        0      0        2 
  30    chr30_7133290     HCab    C    G        0      0        2 
  30    chr30_7133290     HPrz    C    G        0      0        2 
  30    chr30_7133290     ZBoe    C    G        0      0        2 
  30    chr30_7133290     ZGre    C    G        0      0        2 
  30    chr30_7133290     ZHar    C    G        0      0        2 
  30    chr30_7133290   Sample    C    G        0      0        2 
  30    chr30_7151369     AAsi    C    A        0      0        2 
  30    chr30_7151369     AKia    C    A        0      0        2 
  30    chr30_7151369     AOna    C    A        0      0        2 
  30    chr30_7151369     ASom    C    A        0      0        2 
  30    chr30_7151369     HCab    C    A        0      0        2 
  30    chr30_7151369     HPrz    C    A        0      0        2 
  30    chr30_7151369     ZBoe    C    A        0      0        2 
  30    chr30_7151369     ZGre    C    A      0.5      1        2 
  30    chr30_7151369     ZHar    C    A        0      0        2 
  30    chr30_7151369   Sample    C    A        0      0        2 
  30    chr30_7159912     AAsi    G    C        0      0        2 
  30    chr30_7159912     AKia    G    C        0      0        2 
  30    chr30_7159912     AOna    G    C        0      0        2 
  30    chr30_7159912     ASom    G    C        0      0        2 
  30    chr30_7159912     HCab    G    C        1      2        2 
  30    chr30_7159912     HPrz    G    C        1      2        2 
  30    chr30_7159912     ZBoe    G    C        0      0        2 
  30    chr30_7159912     ZGre    G    C        0      0        2 
  30    chr30_7159912     ZHar    G    C        0      0        2 
  30    chr30_7159912   Sample    G    C        0      0        2 
  30    chr30_7162514     AAsi    C    G        0      0        2 
  30    chr30_7162514     AKia    C    G        0      0        2 
  30    chr30_7162514     AOna    C    G        0      0        2 
  30    chr30_7162514     ASom    C    G        0      0        2 
  30    chr30_7162514     HCab    C    G        0      0        2 
  30    chr30_7162514     HPrz    C    G      0.5      1        2 
  30    chr30_7162514     ZBoe    C    G        0      0        2 
  30    chr30_7162514     ZGre    C    G        0      0        2 
  30    chr30_7162514     ZHar    C    G        0      0        2 
  30    chr30_7162514   Sample    C    G        0      0        2 
  30    chr30_7176782     AAsi    C    A        0      0        2 
  30    chr30_7176782     AKia    C    A        0      0        2 
  30    chr30_7176782     AOna    C    A        0      0        2 
  30    chr30_7176782     ASom    C    A        0      0        2 
  30    chr30_7176782     HCab    C    A        0      0        2 
  30    chr30_7176782     HPrz    C    A        0      0        2 
  30    chr30_7176782     ZBoe    C    A      0.5      1        2 
  30    chr30_7176782     ZGre    C    A        0      0        2 
  30    chr30_7176782     ZHar    C    A        0      0        2 
  30    chr30_7176782   Sample    C    A        0      0        2 
  30    chr30_7205753     AAsi    T    A        0      0        2 
  30    chr30_7205753     AKia    T    A      0.5      1        2 
  30    chr30_7205753     AOna    T    A        0      0        2 
  30    chr30_7205753     ASom    T    A        0      0        2 
  30    chr30_7205753     HCab    T    A        0      0        2 
  30    chr30_7205753     HPrz    T    A        0      0        2 
  30    chr30_7205753     ZBoe    T    A        0      0        2 
  30    chr30_7205753     ZGre    T    A        0      0        2 
  30    chr30_7205753     ZHar    T    A        0      0        2 
  30    chr30_7205753   Sample    T    A        0      0        2 
  30    chr30_7206477     AAsi    C    A        0      0        2 
  30    chr30_7206477     AKia    C    A        1      2        2 
  30    chr30_7206477     AOna    C    A        1      2        2 
  30    chr30_7206477     ASom    C    A        0      0        2 
  30    chr30_7206477     HCab    C    A        0      0        2 
  30    chr30_7206477     HPrz    C    A        0      0        2 
  30    chr30_7206477     ZBoe    C    A        0      0        2 
  30    chr30_7206477     ZGre    C    A        0      0        2 
  30    chr30_7206477     ZHar    C    A        0      0        2 
  30    chr30_7206477   Sample    C    A        0      0        2 
  30    chr30_7247048     AAsi    G    T        0      0        2 
  30    chr30_7247048     AKia    G    T        0      0        2 
  30    chr30_7247048     AOna    G    T        0      0        2 
  30    chr30_7247048     ASom    G    T        0      0        2 
  30    chr30_7247048     HCab    G    T        0      0        2 
  30    chr30_7247048     HPrz    G    T        0      0        2 
  30    chr30_7247048     ZBoe    G    T        0      0        2 
  30    chr30_7247048     ZGre    G    T        0      0        2 
  30    chr30_7247048     ZHar    G    T        1      2        2 
  30    chr30_7247048   Sample    G    T        0      0        2 
  30    chr30_7255317     AAsi    T    G        0      0        2 
  30    chr30_7255317     AKia    T    G        0      0        2 
  30    chr30_7255317     AOna    T    G        0      0        2 
  30    chr30_7255317     ASom    T    G        0      0        2 
  30    chr30_7255317     HCab    T    G      0.5      1        2 
  30    chr30_7255317     HPrz    T    G        0      0        2 
  30    chr30_7255317     ZBoe    T    G        0      0        2 
  30    chr30_7255317     ZGre    T    G        0      0        2 
  30    chr30_7255317     ZHar    T    G        0      0        2 
  30    chr30_7255317   Sample    T    G        0      0        2 
  30    chr30_7257074     AAsi    C    G        0      0        2 
  30    chr30_7257074     AKia    C    G        0      0        2 
  30    chr30_7257074     AOna    C    G        0      0        2 
  30    chr30_7257074     ASom    C    G        0      0        2 
  30    chr30_7257074     HCab    C    G        0      0        2 
  30    chr30_7257074     HPrz    C    G        0      0        2 
  30    chr30_7257074     ZBoe    C    G        0      0        2 
  30    chr30_7257074     ZGre    C    G        0      0        2 
  30    chr30_7257074     ZHar    C    G      0.5      1        2 
  30    chr30_7257074   Sample    C    G        0      0        2 
  30    chr30_7259113     AAsi    C    G        0      0        2 
  30    chr30_7259113     AKia    C    G      0.5      1        2 
  30    chr30_7259113     AOna    C    G        0      0        2 
  30    chr30_7259113     ASom    C    G        0      0        2 
  30    chr30_7259113     HCab    C    G        0      0        2 
  30    chr30_7259113     HPrz    C    G        0      0        2 
  30    chr30_7259113     ZBoe    C    G        0      0        2 
  30    chr30_7259113     ZGre    C    G        0      0        2 
  30    chr30_7259113     ZHar    C    G        0      0        2 
  30    chr30_7259113   Sample    C    G        0      0        2 
  30    chr30_7281696     AAsi    C    G        0      0        2 
  30    chr30_7281696     AKia    C    G        0      0        2 
  30    chr30_7281696     AOna    C    G        0      0        2 
  30    chr30_7281696     ASom    C    G        0      0        2 
  30    chr30_7281696     HCab    C    G        0      0        2 
  30    chr30_7281696     HPrz    C    G        0      0        2 
  30    chr30_7281696     ZBoe    C    G        0      0        2 
  30    chr30_7281696     ZGre    C    G        1      2        2 
  30    chr30_7281696     ZHar    C    G        0      0        2 
  30    chr30_7281696   Sample    C    G        0      0        2 
  30    chr30_7304761     AAsi    G    T        0      0        2 
  30    chr30_7304761     AKia    G    T        0      0        2 
  30    chr30_7304761     AOna    G    T        0      0        2 
  30    chr30_7304761     ASom    G    T        0      0        2 
  30    chr30_7304761     HCab    G    T        1      2        2 
  30    chr30_7304761     HPrz    G    T      0.5      1        2 
  30    chr30_7304761     ZBoe    G    T        0      0        2 
  30    chr30_7304761     ZGre    G    T        0      0        2 
  30    chr30_7304761     ZHar    G    T        0      0        2 
  30    chr30_7304761   Sample    G    T        0      0        2 
  30    chr30_7307217     AAsi    G    C        0      0        2 
  30    chr30_7307217     AKia    G    C      0.5      1        2 
  30    chr30_7307217     AOna    G    C      0.5      1        2 
  30    chr30_7307217     ASom    G    C        0      0        2 
  30    chr30_7307217     HCab    G    C        0      0        2 
  30    chr30_7307217     HPrz    G    C        0      0        2 
  30    chr30_7307217     ZBoe    G    C        0      0        2 
  30    chr30_7307217     ZGre    G    C        0      0        2 
  30    chr30_7307217     ZHar    G    C        0      0        2 
  30    chr30_7307217   Sample    G    C        0      0        2 
  30    chr30_7313647     AAsi    G    T        0      0        2 
  30    chr30_7313647     AKia    G    T        0      0        2 
  30    chr30_7313647     AOna    G    T        0      0        2 
  30    chr30_7313647     ASom    G    T        0      0        2 
  30    chr30_7313647     HCab    G    T        0      0        2 
  30    chr30_7313647     HPrz    G    T      0.5      1        2 
  30    chr30_7313647     ZBoe    G    T        0      0        2 
  30    chr30_7313647     ZGre    G    T        0      0        2 
  30    chr30_7313647     ZHar    G    T        0      0        2 
  30    chr30_7313647   Sample    G    T        0      0        2 
  30    chr30_7317017     AAsi    C    G        0      0        2 
  30    chr30_7317017     AKia    C    G        0      0        2 
  30    chr30_7317017     AOna    C    G        0      0        2 
  30    chr30_7317017     ASom    C    G        0      0        2 
  30    chr30_7317017     HCab    C    G        1      2        2 
  30    chr30_7317017     HPrz    C    G        1      2        2 
  30    chr30_7317017     ZBoe    C    G        0      0        2 
  30    chr30_7317017     ZGre    C    G        0      0        2 
  30    chr30_7317017     ZHar    C    G        0      0        2 
  30    chr30_7317017   Sample    C    G        0      0        2 
  30    chr30_7357272     AAsi    G    T        0      0        2 
  30    chr30_7357272     AKia    G    T        0      0        2 
  30    chr30_7357272     AOna    G    T        0      0        2 
  30    chr30_7357272     ASom    G    T        0      0        2 
  30    chr30_7357272     HCab    G    T        1      2        2 
  30    chr30_7357272     HPrz    G    T        1      2        2 
  30    chr30_7357272     ZBoe    G    T        0      0        2 
  30    chr30_7357272     ZGre    G    T        0      0        2 
  30    chr30_7357272     ZHar    G    T        0      0        2 
  30    chr30_7357272   Sample    G    T        0      0        2 
  30    chr30_7398293     AAsi    T    A        0      0        2 
  30    chr30_7398293     AKia    T    A        0      0        2 
  30    chr30_7398293     AOna    T    A        0      0        2 
  30    chr30_7398293     ASom    T    A      0.5      1        2 
  30    chr30_7398293     HCab    T    A        0      0        2 
  30    chr30_7398293     HPrz    T    A        0      0        2 
  30    chr30_7398293     ZBoe    T    A        0      0        2 
  30    chr30_7398293     ZGre    T    A        0      0        2 
  30    chr30_7398293     ZHar    T    A        0      0        2 
  30    chr30_7398293   Sample    T    A        0      0        2 
  30    chr30_7409374     AAsi    T    G        0      0        2 
  30    chr30_7409374     AKia    T    G        0      0        2 
  30    chr30_7409374     AOna    T    G        0      0        2 
  30    chr30_7409374     ASom    T    G        0      0        2 
  30    chr30_7409374     HCab    T    G        1      2        2 
  30    chr30_7409374     HPrz    T    G        1      2        2 
  30    chr30_7409374     ZBoe    T    G        0      0        2 
  30    chr30_7409374     ZGre    T    G        0      0        2 
  30    chr30_7409374     ZHar    T    G        0      0        2 
  30    chr30_7409374   Sample    T    G        0      0        2 
  30    chr30_7410276     AAsi    G    C        0      0        2 
  30    chr30_7410276     AKia    G    C        0      0        2 
  30    chr30_7410276     AOna    G    C        0      0        2 
  30    chr30_7410276     ASom    G    C        0      0        2 
  30    chr30_7410276     HCab    G    C        1      2        2 
  30    chr30_7410276     HPrz    G    C        1      2        2 
  30    chr30_7410276     ZBoe    G    C        0      0        2 
  30    chr30_7410276     ZGre    G    C        0      0        2 
  30    chr30_7410276     ZHar    G    C        0      0        2 
  30    chr30_7410276   Sample    G    C        0      0        2 
  30    chr30_7448364     AAsi    C    G        1      2        2 
  30    chr30_7448364     AKia    C    G        0      0        2 
  30    chr30_7448364     AOna    C    G        0      0        2 
  30    chr30_7448364     ASom    C    G        1      2        2 
  30    chr30_7448364     HCab    C    G        0      0        2 
  30    chr30_7448364     HPrz    C    G        0      0        2 
  30    chr30_7448364     ZBoe    C    G        0      0        2 
  30    chr30_7448364     ZGre    C    G        0      0        2 
  30    chr30_7448364     ZHar    C    G        0      0        2 
  30    chr30_7448364   Sample    C    G        1      2        2 
  30    chr30_7476083     AAsi    A    C        0      0        2 
  30    chr30_7476083     AKia    A    C        0      0        2 
  30    chr30_7476083     AOna    A    C        0      0        2 
  30    chr30_7476083     ASom    A    C        0      0        2 
  30    chr30_7476083     HCab    A    C        0      0        2 
  30    chr30_7476083     HPrz    A    C        0      0        2 
  30    chr30_7476083     ZBoe    A    C        0      0        2 
  30    chr30_7476083     ZGre    A    C        1      2        2 
  30    chr30_7476083     ZHar    A    C        0      0        2 
  30    chr30_7476083   Sample    A    C        0      0        2 
  30    chr30_7529170     AAsi    T    A        0      0        2 
  30    chr30_7529170     AKia    T    A        0      0        2 
  30    chr30_7529170     AOna    T    A        0      0        2 
  30    chr30_7529170     ASom    T    A        0      0        2 
  30    chr30_7529170     HCab    T    A      0.5      1        2 
  30    chr30_7529170     HPrz    T    A        1      2        2 
  30    chr30_7529170     ZBoe    T    A        0      0        2 
  30    chr30_7529170     ZGre    T    A        0      0        2 
  30    chr30_7529170     ZHar    T    A        0      0        2 
  30    chr30_7529170   Sample    T    A        0      0        2 
  30    chr30_7536188     AAsi    A    T        0      0        2 
  30    chr30_7536188     AKia    A    T        0      0        2 
  30    chr30_7536188     AOna    A    T        0      0        2 
  30    chr30_7536188     ASom    A    T        0      0        2 
  30    chr30_7536188     HCab    A    T        0      0        2 
  30    chr30_7536188     HPrz    A    T        0      0        2 
  30    chr30_7536188     ZBoe    A    T        0      0        2 
  30    chr30_7536188     ZGre    A    T      0.5      1        2 
  30    chr30_7536188     ZHar    A    T        0      0        2 
  30    chr30_7536188   Sample    A    T        0      0        2 
  30    chr30_7587574     AAsi    C    A        0      0        2 
  30    chr30_7587574     AKia    C    A        0      0        2 
  30    chr30_7587574     AOna    C    A        0      0        2 
  30    chr30_7587574     ASom    C    A        0      0        2 
  30    chr30_7587574     HCab    C    A      0.5      1        2 
  30    chr30_7587574     HPrz    C    A      0.5      1        2 
  30    chr30_7587574     ZBoe    C    A        0      0        2 
  30    chr30_7587574     ZGre    C    A        0      0        2 
  30    chr30_7587574     ZHar    C    A        0      0        2 
  30    chr30_7587574   Sample    C    A        0      0        2 
  30    chr30_7605700     AAsi    T    G        0      0        2 
  30    chr30_7605700     AKia    T    G        0      0        2 
  30    chr30_7605700     AOna    T    G        0      0        2 
  30    chr30_7605700     ASom    T    G        0      0        2 
  30    chr30_7605700     HCab    T    G        0      0        2 
  30    chr30_7605700     HPrz    T    G        0      0        2 
  30    chr30_7605700     ZBoe    T    G        0      0        2 
  30    chr30_7605700     ZGre    T    G      0.5      1        2 
  30    chr30_7605700     ZHar    T    G        0      0        2 
  30    chr30_7605700   Sample    T    G        0      0        2 
  30    chr30_7632675     AAsi    G    C        0      0        2 
  30    chr30_7632675     AKia    G    C        0      0        2 
  30    chr30_7632675     AOna    G    C        0      0        2 
  30    chr30_7632675     ASom    G    C        0      0        2 
  30    chr30_7632675     HCab    G    C        1      2        2 
  30    chr30_7632675     HPrz    G    C        1      2        2 
  30    chr30_7632675     ZBoe    G    C        0      0        2 
  30    chr30_7632675     ZGre    G    C        0      0        2 
  30    chr30_7632675     ZHar    G    C        0      0        2 
  30    chr30_7632675   Sample    G    C        0      0        2 
  30    chr30_7674613     AAsi    C    A        0      0        2 
  30    chr30_7674613     AKia    C    A        0      0        2 
  30    chr30_7674613     AOna    C    A        0      0        2 
  30    chr30_7674613     ASom    C    A        0      0        2 
  30    chr30_7674613     HCab    C    A        0      0        2 
  30    chr30_7674613     HPrz    C    A        0      0        2 
  30    chr30_7674613     ZBoe    C    A      0.5      1        2 
  30    chr30_7674613     ZGre    C    A        0      0        2 
  30    chr30_7674613     ZHar    C    A        0      0        2 
  30    chr30_7674613   Sample    C    A        0      0        2 
  30    chr30_7681724     AAsi    G    C        0      0        2 
  30    chr30_7681724     AKia    G    C        0      0        2 
  30    chr30_7681724     AOna    G    C        0      0        2 
  30    chr30_7681724     ASom    G    C        0      0        2 
  30    chr30_7681724     HCab    G    C        0      0        2 
  30    chr30_7681724     HPrz    G    C        0      0        2 
  30    chr30_7681724     ZBoe    G    C        0      0        2 
  30    chr30_7681724     ZGre    G    C        0      0        2 
  30    chr30_7681724     ZHar    G    C      0.5      1        2 
  30    chr30_7681724   Sample    G    C        0      0        2 
  30    chr30_7689915     AAsi    G    C        0      0        2 
  30    chr30_7689915     AKia    G    C        0      0        2 
  30    chr30_7689915     AOna    G    C        0      0        2 
  30    chr30_7689915     ASom    G    C        0      0        2 
  30    chr30_7689915     HCab    G    C      0.5      1        2 
  30    chr30_7689915     HPrz    G    C        0      0        2 
  30    chr30_7689915     ZBoe    G    C        0      0        2 
  30    chr30_7689915     ZGre    G    C        0      0        2 
  30    chr30_7689915     ZHar    G    C        0      0        2 
  30    chr30_7689915   Sample    G    C        0      0        2 
  30    chr30_7719139     AAsi    A    T        0      0        2 
  30    chr30_7719139     AKia    A    T        0      0        2 
  30    chr30_7719139     AOna    A    T        0      0        2 
  30    chr30_7719139     ASom    A    T        1      2        2 
  30    chr30_7719139     HCab    A    T        0      0        2 
  30    chr30_7719139     HPrz    A    T        0      0        2 
  30    chr30_7719139     ZBoe    A    T        0      0        2 
  30    chr30_7719139     ZGre    A    T        0      0        2 
  30    chr30_7719139     ZHar    A    T        0      0        2 
  30    chr30_7719139   Sample    A    T        1      2        2 
  30    chr30_7765515     AAsi    T    A        0      0        2 
  30    chr30_7765515     AKia    T    A        0      0        2 
  30    chr30_7765515     AOna    T    A        0      0        2 
  30    chr30_7765515     ASom    T    A        0      0        2 
  30    chr30_7765515     HCab    T    A      0.5      1        2 
  30    chr30_7765515     HPrz    T    A        0      0        2 
  30    chr30_7765515     ZBoe    T    A        0      0        2 
  30    chr30_7765515     ZGre    T    A        0      0        2 
  30    chr30_7765515     ZHar    T    A        0      0        2 
  30    chr30_7765515   Sample    T    A        0      0        2 
  30    chr30_7806412     AAsi    G    C        0      0        2 
  30    chr30_7806412     AKia    G    C        0      0        2 
  30    chr30_7806412     AOna    G    C        0      0        2 
  30    chr30_7806412     ASom    G    C        0      0        2 
  30    chr30_7806412     HCab    G    C        0      0        2 
  30    chr30_7806412     HPrz    G    C      0.5      1        2 
  30    chr30_7806412     ZBoe    G    C        0      0        2 
  30    chr30_7806412     ZGre    G    C        0      0        2 
  30    chr30_7806412     ZHar    G    C        0      0        2 
  30    chr30_7806412   Sample    G    C        0      0        2 
  30    chr30_7826859     AAsi    G    T        0      0        2 
  30    chr30_7826859     AKia    G    T        0      0        2 
  30    chr30_7826859     AOna    G    T        0      0        2 
  30    chr30_7826859     ASom    G    T        0      0        2 
  30    chr30_7826859     HCab    G    T        1      2        2 
  30    chr30_7826859     HPrz    G    T        1      2        2 
  30    chr30_7826859     ZBoe    G    T        0      0        2 
  30    chr30_7826859     ZGre    G    T        0      0        2 
  30    chr30_7826859     ZHar    G    T        0      0        2 
  30    chr30_7826859   Sample    G    T        0      0        2 
  30    chr30_7851246     AAsi    G    T        0      0        2 
  30    chr30_7851246     AKia    G    T        0      0        2 
  30    chr30_7851246     AOna    G    T      0.5      1        2 
  30    chr30_7851246     ASom    G    T        0      0        2 
  30    chr30_7851246     HCab    G    T        0      0        2 
  30    chr30_7851246     HPrz    G    T        0      0        2 
  30    chr30_7851246     ZBoe    G    T        0      0        2 
  30    chr30_7851246     ZGre    G    T        0      0        2 
  30    chr30_7851246     ZHar    G    T        0      0        2 
  30    chr30_7851246   Sample    G    T        0      0        2 
  30    chr30_7854562     AAsi    T    A        0      0        2 
  30    chr30_7854562     AKia    T    A        0      0        2 
  30    chr30_7854562     AOna    T    A        0      0        2 
  30    chr30_7854562     ASom    T    A        0      0        2 
  30    chr30_7854562     HCab    T    A        1      2        2 
  30    chr30_7854562     HPrz    T    A        1      2        2 
  30    chr30_7854562     ZBoe    T    A        0      0        2 
  30    chr30_7854562     ZGre    T    A        0      0        2 
  30    chr30_7854562     ZHar    T    A        0      0        2 
  30    chr30_7854562   Sample    T    A        0      0        2 
  30    chr30_7865801     AAsi    G    T        0      0        2 
  30    chr30_7865801     AKia    G    T        0      0        2 
  30    chr30_7865801     AOna    G    T        0      0        2 
  30    chr30_7865801     ASom    G    T        0      0        2 
  30    chr30_7865801     HCab    G    T        1      2        2 
  30    chr30_7865801     HPrz    G    T        1      2        2 
  30    chr30_7865801     ZBoe    G    T        0      0        2 
  30    chr30_7865801     ZGre    G    T        0      0        2 
  30    chr30_7865801     ZHar    G    T        0      0        2 
  30    chr30_7865801   Sample    G    T        0      0        2 
  30    chr30_7869589     AAsi    C    A        0      0        2 
  30    chr30_7869589     AKia    C    A        0      0        2 
  30    chr30_7869589     AOna    C    A        0      0        2 
  30    chr30_7869589     ASom    C    A        0      0        2 
  30    chr30_7869589     HCab    C    A        1      2        2 
  30    chr30_7869589     HPrz    C    A        1      2        2 
  30    chr30_7869589     ZBoe    C    A        0      0        2 
  30    chr30_7869589     ZGre    C    A        0      0        2 
  30    chr30_7869589     ZHar    C    A        0      0        2 
  30    chr30_7869589   Sample    C    A        0      0        2 
  30    chr30_7870266     AAsi    A    C        0      0        2 
  30    chr30_7870266     AKia    A    C        0      0        2 
  30    chr30_7870266     AOna    A    C        0      0        2 
  30    chr30_7870266     ASom    A    C        0      0        2 
  30    chr30_7870266     HCab    A    C        1      2        2 
  30    chr30_7870266     HPrz    A    C        1      2        2 
  30    chr30_7870266     ZBoe    A    C        0      0        2 
  30    chr30_7870266     ZGre    A    C        0      0        2 
  30    chr30_7870266     ZHar    A    C        0      0        2 
  30    chr30_7870266   Sample    A    C        0      0        2 
  30    chr30_7917027     AAsi    C    A        1      2        2 
  30    chr30_7917027     AKia    C    A        0      0        2 
  30    chr30_7917027     AOna    C    A        0      0        2 
  30    chr30_7917027     ASom    C    A        1      2        2 
  30    chr30_7917027     HCab    C    A        0      0        2 
  30    chr30_7917027     HPrz    C    A        0      0        2 
  30    chr30_7917027     ZBoe    C    A        0      0        2 
  30    chr30_7917027     ZGre    C    A        0      0        2 
  30    chr30_7917027     ZHar    C    A        0      0        2 
  30    chr30_7917027   Sample    C    A        1      2        2 
  30    chr30_7918358     AAsi    C    A        0      0        2 
  30    chr30_7918358     AKia    C    A        0      0        2 
  30    chr30_7918358     AOna    C    A        0      0        2 
  30    chr30_7918358     ASom    C    A        0      0        2 
  30    chr30_7918358     HCab    C    A        1      2        2 
  30    chr30_7918358     HPrz    C    A        1      2        2 
  30    chr30_7918358     ZBoe    C    A        0      0        2 
  30    chr30_7918358     ZGre    C    A        0      0        2 
  30    chr30_7918358     ZHar    C    A        0      0        2 
  30    chr30_7918358   Sample    C    A        0      0        2 
  30    chr30_7921156     AAsi    G    T        0      0        2 
  30    chr30_7921156     AKia    G    T        0      0        2 
  30    chr30_7921156     AOna    G    T        0      0        2 
  30    chr30_7921156     ASom    G    T        0      0        2 
  30    chr30_7921156     HCab    G    T        0      0        2 
  30    chr30_7921156     HPrz    G    T        0      0        2 
  30    chr30_7921156     ZBoe    G    T        1      2        2 
  30    chr30_7921156     ZGre    G    T        0      0        2 
  30    chr30_7921156     ZHar    G    T        0      0        2 
  30    chr30_7921156   Sample    G    T        0      0        2 
  30    chr30_7926967     AAsi    C    A      0.5      1        2 
  30    chr30_7926967     AKia    C    A        0      0        2 
  30    chr30_7926967     AOna    C    A        0      0        2 
  30    chr30_7926967     ASom    C    A        0      0        2 
  30    chr30_7926967     HCab    C    A        0      0        2 
  30    chr30_7926967     HPrz    C    A        0      0        2 
  30    chr30_7926967     ZBoe    C    A        0      0        2 
  30    chr30_7926967     ZGre    C    A        0      0        2 
  30    chr30_7926967     ZHar    C    A        0      0        2 
  30    chr30_7926967   Sample    C    A        1      2        2 
  30    chr30_7932231     AAsi    T    G      0.5      1        2 
  30    chr30_7932231     AKia    T    G        0      0        2 
  30    chr30_7932231     AOna    T    G        0      0        2 
  30    chr30_7932231     ASom    T    G        0      0        2 
  30    chr30_7932231     HCab    T    G        0      0        2 
  30    chr30_7932231     HPrz    T    G        0      0        2 
  30    chr30_7932231     ZBoe    T    G        0      0        2 
  30    chr30_7932231     ZGre    T    G        0      0        2 
  30    chr30_7932231     ZHar    T    G        0      0        2 
  30    chr30_7932231   Sample    T    G        0      0        2 
  30    chr30_7968983     AAsi    A    C        0      0        2 
  30    chr30_7968983     AKia    A    C        0      0        2 
  30    chr30_7968983     AOna    A    C        0      0        2 
  30    chr30_7968983     ASom    A    C        0      0        2 
  30    chr30_7968983     HCab    A    C        1      2        2 
  30    chr30_7968983     HPrz    A    C        1      2        2 
  30    chr30_7968983     ZBoe    A    C        0      0        2 
  30    chr30_7968983     ZGre    A    C        0      0        2 
  30    chr30_7968983     ZHar    A    C        0      0        2 
  30    chr30_7968983   Sample    A    C        0      0        2 
  30    chr30_7970914     AAsi    T    G        0      0        2 
  30    chr30_7970914     AKia    T    G        0      0        2 
  30    chr30_7970914     AOna    T    G        0      0        2 
  30    chr30_7970914     ASom    T    G        0      0        2 
  30    chr30_7970914     HCab    T    G        1      2        2 
  30    chr30_7970914     HPrz    T    G        1      2        2 
  30    chr30_7970914     ZBoe    T    G        0      0        2 
  30    chr30_7970914     ZGre    T    G        0      0        2 
  30    chr30_7970914     ZHar    T    G        0      0        2 
  30    chr30_7970914   Sample    T    G        0      0        2 
  30    chr30_7995101     AAsi    G    T        0      0        2 
  30    chr30_7995101     AKia    G    T        0      0        2 
  30    chr30_7995101     AOna    G    T        0      0        2 
  30    chr30_7995101     ASom    G    T        0      0        2 
  30    chr30_7995101     HCab    G    T        0      0        2 
  30    chr30_7995101     HPrz    G    T        0      0        2 
  30    chr30_7995101     ZBoe    G    T        0      0        2 
  30    chr30_7995101     ZGre    G    T        1      2        2 
  30    chr30_7995101     ZHar    G    T        0      0        2 
  30    chr30_7995101   Sample    G    T        0      0        2 
  30    chr30_8006446     AAsi    G    T        0      0        2 
  30    chr30_8006446     AKia    G    T        0      0        2 
  30    chr30_8006446     AOna    G    T        0      0        2 
  30    chr30_8006446     ASom    G    T        0      0        2 
  30    chr30_8006446     HCab    G    T        1      2        2 
  30    chr30_8006446     HPrz    G    T        1      2        2 
  30    chr30_8006446     ZBoe    G    T        0      0        2 
  30    chr30_8006446     ZGre    G    T        0      0        2 
  30    chr30_8006446     ZHar    G    T        0      0        2 
  30    chr30_8006446   Sample    G    T        0      0        2 
  30    chr30_8014888     AAsi    G    T        0      0        2 
  30    chr30_8014888     AKia    G    T        0      0        2 
  30    chr30_8014888     AOna    G    T      0.5      1        2 
  30    chr30_8014888     ASom    G    T        0      0        2 
  30    chr30_8014888     HCab    G    T        0      0        2 
  30    chr30_8014888     HPrz    G    T        0      0        2 
  30    chr30_8014888     ZBoe    G    T        0      0        2 
  30    chr30_8014888     ZGre    G    T        0      0        2 
  30    chr30_8014888     ZHar    G    T        0      0        2 
  30    chr30_8014888   Sample    G    T        0      0        2 
  30    chr30_8028030     AAsi    G    C        0      0        2 
  30    chr30_8028030     AKia    G    C        0      0        2 
  30    chr30_8028030     AOna    G    C        0      0        2 
  30    chr30_8028030     ASom    G    C        0      0        2 
  30    chr30_8028030     HCab    G    C        1      2        2 
  30    chr30_8028030     HPrz    G    C        1      2        2 
  30    chr30_8028030     ZBoe    G    C        0      0        2 
  30    chr30_8028030     ZGre    G    C        0      0        2 
  30    chr30_8028030     ZHar    G    C        0      0        2 
  30    chr30_8028030   Sample    G    C        0      0        2 
  30    chr30_8030256     AAsi    G    T        0      0        2 
  30    chr30_8030256     AKia    G    T        1      2        2 
  30    chr30_8030256     AOna    G    T        0      0        2 
  30    chr30_8030256     ASom    G    T        0      0        2 
  30    chr30_8030256     HCab    G    T        0      0        2 
  30    chr30_8030256     HPrz    G    T        0      0        2 
  30    chr30_8030256     ZBoe    G    T        0      0        2 
  30    chr30_8030256     ZGre    G    T        0      0        2 
  30    chr30_8030256     ZHar    G    T        0      0        2 
  30    chr30_8030256   Sample    G    T        0      0        2 
  30    chr30_8039539     AAsi    C    G        0      0        2 
  30    chr30_8039539     AKia    C    G        0      0        2 
  30    chr30_8039539     AOna    C    G        0      0        2 
  30    chr30_8039539     ASom    C    G        0      0        2 
  30    chr30_8039539     HCab    C    G        0      0        2 
  30    chr30_8039539     HPrz    C    G        0      0        2 
  30    chr30_8039539     ZBoe    C    G      0.5      1        2 
  30    chr30_8039539     ZGre    C    G        0      0        2 
  30    chr30_8039539     ZHar    C    G        0      0        2 
  30    chr30_8039539   Sample    C    G        0      0        2 
  30    chr30_8052484     AAsi    G    C        0      0        2 
  30    chr30_8052484     AKia    G    C        0      0        2 
  30    chr30_8052484     AOna    G    C        0      0        2 
  30    chr30_8052484     ASom    G    C        0      0        2 
  30    chr30_8052484     HCab    G    C        1      2        2 
  30    chr30_8052484     HPrz    G    C        1      2        2 
  30    chr30_8052484     ZBoe    G    C        0      0        2 
  30    chr30_8052484     ZGre    G    C        0      0        2 
  30    chr30_8052484     ZHar    G    C        0      0        2 
  30    chr30_8052484   Sample    G    C        0      0        2 
  30    chr30_8057284     AAsi    G    C        0      0        2 
  30    chr30_8057284     AKia    G    C        0      0        2 
  30    chr30_8057284     AOna    G    C        0      0        2 
  30    chr30_8057284     ASom    G    C      0.5      1        2 
  30    chr30_8057284     HCab    G    C        0      0        2 
  30    chr30_8057284     HPrz    G    C        0      0        2 
  30    chr30_8057284     ZBoe    G    C        0      0        2 
  30    chr30_8057284     ZGre    G    C        0      0        2 
  30    chr30_8057284     ZHar    G    C        0      0        2 
  30    chr30_8057284   Sample    G    C        0      0        2 
  30    chr30_8057323     AAsi    T    A        0      0        2 
  30    chr30_8057323     AKia    T    A        0      0        2 
  30    chr30_8057323     AOna    T    A        0      0        2 
  30    chr30_8057323     ASom    T    A        0      0        2 
  30    chr30_8057323     HCab    T    A        1      2        2 
  30    chr30_8057323     HPrz    T    A        1      2        2 
  30    chr30_8057323     ZBoe    T    A        0      0        2 
  30    chr30_8057323     ZGre    T    A        0      0        2 
  30    chr30_8057323     ZHar    T    A        0      0        2 
  30    chr30_8057323   Sample    T    A        0      0        2 
  30    chr30_8061885     AAsi    G    C        0      0        2 
  30    chr30_8061885     AKia    G    C        0      0        2 
  30    chr30_8061885     AOna    G    C        0      0        2 
  30    chr30_8061885     ASom    G    C        0      0        2 
  30    chr30_8061885     HCab    G    C        1      2        2 
  30    chr30_8061885     HPrz    G    C        1      2        2 
  30    chr30_8061885     ZBoe    G    C        0      0        2 
  30    chr30_8061885     ZGre    G    C        0      0        2 
  30    chr30_8061885     ZHar    G    C        0      0        2 
  30    chr30_8061885   Sample    G    C        0      0        2 
  30    chr30_8076772     AAsi    C    A        1      2        2 
  30    chr30_8076772     AKia    C    A        0      0        2 
  30    chr30_8076772     AOna    C    A        0      0        2 
  30    chr30_8076772     ASom    C    A        0      0        2 
  30    chr30_8076772     HCab    C    A        0      0        2 
  30    chr30_8076772     HPrz    C    A        0      0        2 
  30    chr30_8076772     ZBoe    C    A        0      0        2 
  30    chr30_8076772     ZGre    C    A        0      0        2 
  30    chr30_8076772     ZHar    C    A        0      0        2 
  30    chr30_8076772   Sample    C    A        0      0        2 
  30    chr30_8096849     AAsi    A    C        0      0        2 
  30    chr30_8096849     AKia    A    C        0      0        2 
  30    chr30_8096849     AOna    A    C        0      0        2 
  30    chr30_8096849     ASom    A    C        0      0        2 
  30    chr30_8096849     HCab    A    C        1      2        2 
  30    chr30_8096849     HPrz    A    C        1      2        2 
  30    chr30_8096849     ZBoe    A    C        0      0        2 
  30    chr30_8096849     ZGre    A    C        0      0        2 
  30    chr30_8096849     ZHar    A    C        0      0        2 
  30    chr30_8096849   Sample    A    C        0      0        2 
  30    chr30_8101037     AAsi    T    G        0      0        2 
  30    chr30_8101037     AKia    T    G        0      0        2 
  30    chr30_8101037     AOna    T    G        0      0        2 
  30    chr30_8101037     ASom    T    G        0      0        2 
  30    chr30_8101037     HCab    T    G        0      0        2 
  30    chr30_8101037     HPrz    T    G        0      0        2 
  30    chr30_8101037     ZBoe    T    G        1      2        2 
  30    chr30_8101037     ZGre    T    G        0      0        2 
  30    chr30_8101037     ZHar    T    G        0      0        2 
  30    chr30_8101037   Sample    T    G        0      0        2 
  30    chr30_8104079     AAsi    T    A        0      0        2 
  30    chr30_8104079     AKia    T    A        0      0        2 
  30    chr30_8104079     AOna    T    A        0      0        2 
  30    chr30_8104079     ASom    T    A        0      0        2 
  30    chr30_8104079     HCab    T    A        1      2        2 
  30    chr30_8104079     HPrz    T    A        1      2        2 
  30    chr30_8104079     ZBoe    T    A        0      0        2 
  30    chr30_8104079     ZGre    T    A        0      0        2 
  30    chr30_8104079     ZHar    T    A        0      0        2 
  30    chr30_8104079   Sample    T    A        0      0        2 
  30    chr30_8123774     AAsi    T    A        0      0        2 
  30    chr30_8123774     AKia    T    A        0      0        2 
  30    chr30_8123774     AOna    T    A      0.5      1        2 
  30    chr30_8123774     ASom    T    A        0      0        2 
  30    chr30_8123774     HCab    T    A        0      0        2 
  30    chr30_8123774     HPrz    T    A        0      0        2 
  30    chr30_8123774     ZBoe    T    A        0      0        2 
  30    chr30_8123774     ZGre    T    A        0      0        2 
  30    chr30_8123774     ZHar    T    A        0      0        2 
  30    chr30_8123774   Sample    T    A        0      0        2 
  30    chr30_8164927     AAsi    C    A        0      0        2 
  30    chr30_8164927     AKia    C    A        0      0        2 
  30    chr30_8164927     AOna    C    A        0      0        2 
  30    chr30_8164927     ASom    C    A        1      2        2 
  30    chr30_8164927     HCab    C    A        0      0        2 
  30    chr30_8164927     HPrz    C    A        0      0        2 
  30    chr30_8164927     ZBoe    C    A        0      0        2 
  30    chr30_8164927     ZGre    C    A        0      0        2 
  30    chr30_8164927     ZHar    C    A        0      0        2 
  30    chr30_8164927   Sample    C    A        0      0        2 
  30    chr30_8232365     AAsi    G    T        0      0        2 
  30    chr30_8232365     AKia    G    T        0      0        2 
  30    chr30_8232365     AOna    G    T        0      0        2 
  30    chr30_8232365     ASom    G    T        0      0        2 
  30    chr30_8232365     HCab    G    T        0      0        2 
  30    chr30_8232365     HPrz    G    T        0      0        2 
  30    chr30_8232365     ZBoe    G    T        0      0        2 
  30    chr30_8232365     ZGre    G    T        1      2        2 
  30    chr30_8232365     ZHar    G    T        0      0        2 
  30    chr30_8232365   Sample    G    T        0      0        2 
  30    chr30_8234940     AAsi    A    C        1      2        2 
  30    chr30_8234940     AKia    A    C        0      0        2 
  30    chr30_8234940     AOna    A    C        0      0        2 
  30    chr30_8234940     ASom    A    C        1      2        2 
  30    chr30_8234940     HCab    A    C        0      0        2 
  30    chr30_8234940     HPrz    A    C        0      0        2 
  30    chr30_8234940     ZBoe    A    C        0      0        2 
  30    chr30_8234940     ZGre    A    C        0      0        2 
  30    chr30_8234940     ZHar    A    C        0      0        2 
  30    chr30_8234940   Sample    A    C        1      2        2 
  30    chr30_8257438     AAsi    C    A        0      0        2 
  30    chr30_8257438     AKia    C    A        1      2        2 
  30    chr30_8257438     AOna    C    A        0      0        2 
  30    chr30_8257438     ASom    C    A        0      0        2 
  30    chr30_8257438     HCab    C    A        0      0        2 
  30    chr30_8257438     HPrz    C    A        0      0        2 
  30    chr30_8257438     ZBoe    C    A        0      0        2 
  30    chr30_8257438     ZGre    C    A        0      0        2 
  30    chr30_8257438     ZHar    C    A        0      0        2 
  30    chr30_8257438   Sample    C    A        0      0        2 
  30    chr30_8270863     AAsi    G    T        0      0        2 
  30    chr30_8270863     AKia    G    T        0      0        2 
  30    chr30_8270863     AOna    G    T        0      0        2 
  30    chr30_8270863     ASom    G    T        0      0        2 
  30    chr30_8270863     HCab    G    T        0      0        2 
  30    chr30_8270863     HPrz    G    T      0.5      1        2 
  30    chr30_8270863     ZBoe    G    T        0      0        2 
  30    chr30_8270863     ZGre    G    T        0      0        2 
  30    chr30_8270863     ZHar    G    T        0      0        2 
  30    chr30_8270863   Sample    G    T        0      0        2 
  30    chr30_8280949     AAsi    G    C        1      2        2 
  30    chr30_8280949     AKia    G    C        0      0        2 
  30    chr30_8280949     AOna    G    C        0      0        2 
  30    chr30_8280949     ASom    G    C        1      2        2 
  30    chr30_8280949     HCab    G    C        0      0        2 
  30    chr30_8280949     HPrz    G    C        0      0        2 
  30    chr30_8280949     ZBoe    G    C        0      0        2 
  30    chr30_8280949     ZGre    G    C        0      0        2 
  30    chr30_8280949     ZHar    G    C        0      0        2 
  30    chr30_8280949   Sample    G    C        1      2        2 
  30    chr30_8298393     AAsi    C    A        0      0        2 
  30    chr30_8298393     AKia    C    A        0      0        2 
  30    chr30_8298393     AOna    C    A        0      0        2 
  30    chr30_8298393     ASom    C    A        0      0        2 
  30    chr30_8298393     HCab    C    A        0      0        2 
  30    chr30_8298393     HPrz    C    A        0      0        2 
  30    chr30_8298393     ZBoe    C    A        0      0        2 
  30    chr30_8298393     ZGre    C    A        0      0        2 
  30    chr30_8298393     ZHar    C    A        1      2        2 
  30    chr30_8298393   Sample    C    A        0      0        2 
  30    chr30_8304240     AAsi    C    G        0      0        2 
  30    chr30_8304240     AKia    C    G        1      2        2 
  30    chr30_8304240     AOna    C    G        1      2        2 
  30    chr30_8304240     ASom    C    G        0      0        2 
  30    chr30_8304240     HCab    C    G        0      0        2 
  30    chr30_8304240     HPrz    C    G        0      0        2 
  30    chr30_8304240     ZBoe    C    G        0      0        2 
  30    chr30_8304240     ZGre    C    G        0      0        2 
  30    chr30_8304240     ZHar    C    G        0      0        2 
  30    chr30_8304240   Sample    C    G        0      0        2 
  30    chr30_8313899     AAsi    C    G        0      0        2 
  30    chr30_8313899     AKia    C    G        0      0        2 
  30    chr30_8313899     AOna    C    G        0      0        2 
  30    chr30_8313899     ASom    C    G        0      0        2 
  30    chr30_8313899     HCab    C    G        1      2        2 
  30    chr30_8313899     HPrz    C    G        1      2        2 
  30    chr30_8313899     ZBoe    C    G        0      0        2 
  30    chr30_8313899     ZGre    C    G        0      0        2 
  30    chr30_8313899     ZHar    C    G        0      0        2 
  30    chr30_8313899   Sample    C    G        0      0        2 
  30    chr30_8320316     AAsi    A    C        0      0        2 
  30    chr30_8320316     AKia    A    C        1      2        2 
  30    chr30_8320316     AOna    A    C        0      0        2 
  30    chr30_8320316     ASom    A    C        0      0        2 
  30    chr30_8320316     HCab    A    C        0      0        2 
  30    chr30_8320316     HPrz    A    C        0      0        2 
  30    chr30_8320316     ZBoe    A    C        0      0        2 
  30    chr30_8320316     ZGre    A    C        0      0        2 
  30    chr30_8320316     ZHar    A    C        0      0        2 
  30    chr30_8320316   Sample    A    C        0      0        2 
  30    chr30_8356804     AAsi    A    T        0      0        2 
  30    chr30_8356804     AKia    A    T        0      0        2 
  30    chr30_8356804     AOna    A    T      0.5      1        2 
  30    chr30_8356804     ASom    A    T        0      0        2 
  30    chr30_8356804     HCab    A    T        0      0        2 
  30    chr30_8356804     HPrz    A    T        0      0        2 
  30    chr30_8356804     ZBoe    A    T        0      0        2 
  30    chr30_8356804     ZGre    A    T        0      0        2 
  30    chr30_8356804     ZHar    A    T        0      0        2 
  30    chr30_8356804   Sample    A    T        0      0        2 
  30    chr30_8377096     AAsi    A    C        0      0        2 
  30    chr30_8377096     AKia    A    C        0      0        2 
  30    chr30_8377096     AOna    A    C        0      0        2 
  30    chr30_8377096     ASom    A    C        0      0        2 
  30    chr30_8377096     HCab    A    C        0      0        2 
  30    chr30_8377096     HPrz    A    C        0      0        2 
  30    chr30_8377096     ZBoe    A    C      0.5      1        2 
  30    chr30_8377096     ZGre    A    C        0      0        2 
  30    chr30_8377096     ZHar    A    C        0      0        2 
  30    chr30_8377096   Sample    A    C        0      0        2 
  30    chr30_8400306     AAsi    A    T        0      0        2 
  30    chr30_8400306     AKia    A    T        0      0        2 
  30    chr30_8400306     AOna    A    T        0      0        2 
  30    chr30_8400306     ASom    A    T        0      0        2 
  30    chr30_8400306     HCab    A    T        0      0        2 
  30    chr30_8400306     HPrz    A    T        1      2        2 
  30    chr30_8400306     ZBoe    A    T        0      0        2 
  30    chr30_8400306     ZGre    A    T        0      0        2 
  30    chr30_8400306     ZHar    A    T        0      0        2 
  30    chr30_8400306   Sample    A    T        0      0        2 
  30    chr30_8422593     AAsi    A    C        1      2        2 
  30    chr30_8422593     AKia    A    C        0      0        2 
  30    chr30_8422593     AOna    A    C        0      0        2 
  30    chr30_8422593     ASom    A    C        0      0        2 
  30    chr30_8422593     HCab    A    C        0      0        2 
  30    chr30_8422593     HPrz    A    C        0      0        2 
  30    chr30_8422593     ZBoe    A    C        0      0        2 
  30    chr30_8422593     ZGre    A    C        0      0        2 
  30    chr30_8422593     ZHar    A    C        0      0        2 
  30    chr30_8422593   Sample    A    C        0      0        2 
  30    chr30_8455440     AAsi    G    C        0      0        2 
  30    chr30_8455440     AKia    G    C        0      0        2 
  30    chr30_8455440     AOna    G    C        0      0        2 
  30    chr30_8455440     ASom    G    C        0      0        2 
  30    chr30_8455440     HCab    G    C        1      2        2 
  30    chr30_8455440     HPrz    G    C        0      0        2 
  30    chr30_8455440     ZBoe    G    C        0      0        2 
  30    chr30_8455440     ZGre    G    C        0      0        2 
  30    chr30_8455440     ZHar    G    C        0      0        2 
  30    chr30_8455440   Sample    G    C        0      0        2 
  30    chr30_8465275     AAsi    G    C        0      0        2 
  30    chr30_8465275     AKia    G    C        0      0        2 
  30    chr30_8465275     AOna    G    C        0      0        2 
  30    chr30_8465275     ASom    G    C        0      0        2 
  30    chr30_8465275     HCab    G    C        1      2        2 
  30    chr30_8465275     HPrz    G    C      0.5      1        2 
  30    chr30_8465275     ZBoe    G    C        0      0        2 
  30    chr30_8465275     ZGre    G    C        0      0        2 
  30    chr30_8465275     ZHar    G    C        0      0        2 
  30    chr30_8465275   Sample    G    C        0      0        2 
  30    chr30_8476511     AAsi    A    T        0      0        2 
  30    chr30_8476511     AKia    A    T        0      0        2 
  30    chr30_8476511     AOna    A    T        0      0        2 
  30    chr30_8476511     ASom    A    T        0      0        2 
  30    chr30_8476511     HCab    A    T        1      2        2 
  30    chr30_8476511     HPrz    A    T        1      2        2 
  30    chr30_8476511     ZBoe    A    T        0      0        2 
  30    chr30_8476511     ZGre    A    T        0      0        2 
  30    chr30_8476511     ZHar    A    T        0      0        2 
  30    chr30_8476511   Sample    A    T        0      0        2 
  30    chr30_8484895     AAsi    T    G        0      0        2 
  30    chr30_8484895     AKia    T    G        0      0        2 
  30    chr30_8484895     AOna    T    G        0      0        2 
  30    chr30_8484895     ASom    T    G        0      0        2 
  30    chr30_8484895     HCab    T    G        0      0        2 
  30    chr30_8484895     HPrz    T    G        0      0        2 
  30    chr30_8484895     ZBoe    T    G      0.5      1        2 
  30    chr30_8484895     ZGre    T    G        0      0        2 
  30    chr30_8484895     ZHar    T    G        0      0        2 
  30    chr30_8484895   Sample    T    G        0      0        2 
  30    chr30_8496922     AAsi    A    C        0      0        2 
  30    chr30_8496922     AKia    A    C        0      0        2 
  30    chr30_8496922     AOna    A    C        0      0        2 
  30    chr30_8496922     ASom    A    C        0      0        2 
  30    chr30_8496922     HCab    A    C        0      0        2 
  30    chr30_8496922     HPrz    A    C        0      0        2 
  30    chr30_8496922     ZBoe    A    C      0.5      1        2 
  30    chr30_8496922     ZGre    A    C        0      0        2 
  30    chr30_8496922     ZHar    A    C        0      0        2 
  30    chr30_8496922   Sample    A    C        0      0        2 
  30    chr30_8528239     AAsi    G    T        0      0        2 
  30    chr30_8528239     AKia    G    T        0      0        2 
  30    chr30_8528239     AOna    G    T        0      0        2 
  30    chr30_8528239     ASom    G    T        0      0        2 
  30    chr30_8528239     HCab    G    T        0      0        2 
  30    chr30_8528239     HPrz    G    T      0.5      1        2 
  30    chr30_8528239     ZBoe    G    T        0      0        2 
  30    chr30_8528239     ZGre    G    T        0      0        2 
  30    chr30_8528239     ZHar    G    T        0      0        2 
  30    chr30_8528239   Sample    G    T        0      0        2 
  30    chr30_8534326     AAsi    C    A        0      0        2 
  30    chr30_8534326     AKia    C    A        0      0        2 
  30    chr30_8534326     AOna    C    A        0      0        2 
  30    chr30_8534326     ASom    C    A        1      2        2 
  30    chr30_8534326     HCab    C    A        0      0        2 
  30    chr30_8534326     HPrz    C    A        0      0        2 
  30    chr30_8534326     ZBoe    C    A        0      0        2 
  30    chr30_8534326     ZGre    C    A        0      0        2 
  30    chr30_8534326     ZHar    C    A        0      0        2 
  30    chr30_8534326   Sample    C    A        0      0        2 
  30    chr30_8543221     AAsi    C    G        0      0        2 
  30    chr30_8543221     AKia    C    G        0      0        2 
  30    chr30_8543221     AOna    C    G        0      0        2 
  30    chr30_8543221     ASom    C    G        0      0        2 
  30    chr30_8543221     HCab    C    G        0      0        2 
  30    chr30_8543221     HPrz    C    G      0.5      1        2 
  30    chr30_8543221     ZBoe    C    G        0      0        2 
  30    chr30_8543221     ZGre    C    G        0      0        2 
  30    chr30_8543221     ZHar    C    G        0      0        2 
  30    chr30_8543221   Sample    C    G        0      0        2 
  30    chr30_8545166     AAsi    C    G        0      0        2 
  30    chr30_8545166     AKia    C    G        0      0        2 
  30    chr30_8545166     AOna    C    G        0      0        2 
  30    chr30_8545166     ASom    C    G        0      0        2 
  30    chr30_8545166     HCab    C    G        1      2        2 
  30    chr30_8545166     HPrz    C    G        1      2        2 
  30    chr30_8545166     ZBoe    C    G        0      0        2 
  30    chr30_8545166     ZGre    C    G        0      0        2 
  30    chr30_8545166     ZHar    C    G        0      0        2 
  30    chr30_8545166   Sample    C    G        0      0        2 
  30    chr30_8545558     AAsi    A    T        0      0        2 
  30    chr30_8545558     AKia    A    T        0      0        2 
  30    chr30_8545558     AOna    A    T      0.5      1        2 
  30    chr30_8545558     ASom    A    T        0      0        2 
  30    chr30_8545558     HCab    A    T        0      0        2 
  30    chr30_8545558     HPrz    A    T        0      0        2 
  30    chr30_8545558     ZBoe    A    T        0      0        2 
  30    chr30_8545558     ZGre    A    T        0      0        2 
  30    chr30_8545558     ZHar    A    T        0      0        2 
  30    chr30_8545558   Sample    A    T        0      0        2 
  30    chr30_8566705     AAsi    G    C        0      0        2 
  30    chr30_8566705     AKia    G    C        0      0        2 
  30    chr30_8566705     AOna    G    C        0      0        2 
  30    chr30_8566705     ASom    G    C        0      0        2 
  30    chr30_8566705     HCab    G    C      0.5      1        2 
  30    chr30_8566705     HPrz    G    C        1      2        2 
  30    chr30_8566705     ZBoe    G    C        0      0        2 
  30    chr30_8566705     ZGre    G    C        0      0        2 
  30    chr30_8566705     ZHar    G    C        0      0        2 
  30    chr30_8566705   Sample    G    C        0      0        2 
  30    chr30_8566792     AAsi    C    G        0      0        2 
  30    chr30_8566792     AKia    C    G        0      0        2 
  30    chr30_8566792     AOna    C    G        0      0        2 
  30    chr30_8566792     ASom    C    G        0      0        2 
  30    chr30_8566792     HCab    C    G      0.5      1        2 
  30    chr30_8566792     HPrz    C    G        1      2        2 
  30    chr30_8566792     ZBoe    C    G        0      0        2 
  30    chr30_8566792     ZGre    C    G        0      0        2 
  30    chr30_8566792     ZHar    C    G        0      0        2 
  30    chr30_8566792   Sample    C    G        0      0        2 
  30    chr30_8566978     AAsi    G    C        0      0        2 
  30    chr30_8566978     AKia    G    C        0      0        2 
  30    chr30_8566978     AOna    G    C        0      0        2 
  30    chr30_8566978     ASom    G    C        0      0        2 
  30    chr30_8566978     HCab    G    C      0.5      1        2 
  30    chr30_8566978     HPrz    G    C        1      2        2 
  30    chr30_8566978     ZBoe    G    C        0      0        2 
  30    chr30_8566978     ZGre    G    C        0      0        2 
  30    chr30_8566978     ZHar    G    C        0      0        2 
  30    chr30_8566978   Sample    G    C        0      0        2 
  30    chr30_8571172     AAsi    G    C        0      0        2 
  30    chr30_8571172     AKia    G    C        0      0        2 
  30    chr30_8571172     AOna    G    C        0      0        2 
  30    chr30_8571172     ASom    G    C        0      0        2 
  30    chr30_8571172     HCab    G    C        0      0        2 
  30    chr30_8571172     HPrz    G    C        0      0        2 
  30    chr30_8571172     ZBoe    G    C        0      0        2 
  30    chr30_8571172     ZGre    G    C      0.5      1        2 
  30    chr30_8571172     ZHar    G    C        0      0        2 
  30    chr30_8571172   Sample    G    C        0      0        2 
  30    chr30_8611289     AAsi    T    G        0      0        2 
  30    chr30_8611289     AKia    T    G        0      0        2 
  30    chr30_8611289     AOna    T    G        0      0        2 
  30    chr30_8611289     ASom    T    G        0      0        2 
  30    chr30_8611289     HCab    T    G        0      0        2 
  30    chr30_8611289     HPrz    T    G        0      0        2 
  30    chr30_8611289     ZBoe    T    G        1      2        2 
  30    chr30_8611289     ZGre    T    G        0      0        2 
  30    chr30_8611289     ZHar    T    G        0      0        2 
  30    chr30_8611289   Sample    T    G        0      0        2 
  30    chr30_8631757     AAsi    A    C        0      0        2 
  30    chr30_8631757     AKia    A    C        0      0        2 
  30    chr30_8631757     AOna    A    C        0      0        2 
  30    chr30_8631757     ASom    A    C        0      0        2 
  30    chr30_8631757     HCab    A    C        0      0        2 
  30    chr30_8631757     HPrz    A    C        0      0        2 
  30    chr30_8631757     ZBoe    A    C        0      0        2 
  30    chr30_8631757     ZGre    A    C        0      0        2 
  30    chr30_8631757     ZHar    A    C      0.5      1        2 
  30    chr30_8631757   Sample    A    C        0      0        2 
  30    chr30_8638525     AAsi    G    T        0      0        2 
  30    chr30_8638525     AKia    G    T        0      0        2 
  30    chr30_8638525     AOna    G    T        0      0        2 
  30    chr30_8638525     ASom    G    T        0      0        2 
  30    chr30_8638525     HCab    G    T        0      0        2 
  30    chr30_8638525     HPrz    G    T        0      0        2 
  30    chr30_8638525     ZBoe    G    T        0      0        2 
  30    chr30_8638525     ZGre    G    T        0      0        2 
  30    chr30_8638525     ZHar    G    T        1      2        2 
  30    chr30_8638525   Sample    G    T        0      0        2 
  30    chr30_8650767     AAsi    T    A        0      0        2 
  30    chr30_8650767     AKia    T    A        0      0        2 
  30    chr30_8650767     AOna    T    A      0.5      1        2 
  30    chr30_8650767     ASom    T    A        0      0        2 
  30    chr30_8650767     HCab    T    A        0      0        2 
  30    chr30_8650767     HPrz    T    A        0      0        2 
  30    chr30_8650767     ZBoe    T    A        0      0        2 
  30    chr30_8650767     ZGre    T    A        0      0        2 
  30    chr30_8650767     ZHar    T    A        0      0        2 
  30    chr30_8650767   Sample    T    A        0      0        2 
  30    chr30_8662124     AAsi    C    G        0      0        2 
  30    chr30_8662124     AKia    C    G      0.5      1        2 
  30    chr30_8662124     AOna    C    G        0      0        2 
  30    chr30_8662124     ASom    C    G        0      0        2 
  30    chr30_8662124     HCab    C    G        0      0        2 
  30    chr30_8662124     HPrz    C    G        0      0        2 
  30    chr30_8662124     ZBoe    C    G        0      0        2 
  30    chr30_8662124     ZGre    C    G        0      0        2 
  30    chr30_8662124     ZHar    C    G        0      0        2 
  30    chr30_8662124   Sample    C    G        0      0        2 
  30    chr30_8702318     AAsi    A    C        0      0        2 
  30    chr30_8702318     AKia    A    C        0      0        2 
  30    chr30_8702318     AOna    A    C        0      0        2 
  30    chr30_8702318     ASom    A    C        0      0        2 
  30    chr30_8702318     HCab    A    C        0      0        2 
  30    chr30_8702318     HPrz    A    C        0      0        2 
  30    chr30_8702318     ZBoe    A    C        0      0        2 
  30    chr30_8702318     ZGre    A    C        0      0        2 
  30    chr30_8702318     ZHar    A    C      0.5      1        2 
  30    chr30_8702318   Sample    A    C        0      0        2 
  30    chr30_8726503     AAsi    T    G        0      0        2 
  30    chr30_8726503     AKia    T    G        0      0        2 
  30    chr30_8726503     AOna    T    G        0      0        2 
  30    chr30_8726503     ASom    T    G        0      0        2 
  30    chr30_8726503     HCab    T    G        1      2        2 
  30    chr30_8726503     HPrz    T    G        1      2        2 
  30    chr30_8726503     ZBoe    T    G        0      0        2 
  30    chr30_8726503     ZGre    T    G        0      0        2 
  30    chr30_8726503     ZHar    T    G        0      0        2 
  30    chr30_8726503   Sample    T    G        0      0        2 
  30    chr30_8737111     AAsi    T    G        0      0        2 
  30    chr30_8737111     AKia    T    G        0      0        2 
  30    chr30_8737111     AOna    T    G        0      0        2 
  30    chr30_8737111     ASom    T    G        0      0        2 
  30    chr30_8737111     HCab    T    G        0      0        2 
  30    chr30_8737111     HPrz    T    G        0      0        2 
  30    chr30_8737111     ZBoe    T    G        0      0        2 
  30    chr30_8737111     ZGre    T    G      0.5      1        2 
  30    chr30_8737111     ZHar    T    G        0      0        2 
  30    chr30_8737111   Sample    T    G        0      0        2 
  30    chr30_8740696     AAsi    C    A        0      0        2 
  30    chr30_8740696     AKia    C    A        0      0        2 
  30    chr30_8740696     AOna    C    A        0      0        2 
  30    chr30_8740696     ASom    C    A        0      0        2 
  30    chr30_8740696     HCab    C    A        0      0        2 
  30    chr30_8740696     HPrz    C    A        0      0        2 
  30    chr30_8740696     ZBoe    C    A      0.5      1        2 
  30    chr30_8740696     ZGre    C    A        0      0        2 
  30    chr30_8740696     ZHar    C    A        0      0        2 
  30    chr30_8740696   Sample    C    A        0      0        2 
  30    chr30_8748946     AAsi    T    G        0      0        2 
  30    chr30_8748946     AKia    T    G        0      0        2 
  30    chr30_8748946     AOna    T    G        0      0        2 
  30    chr30_8748946     ASom    T    G        0      0        2 
  30    chr30_8748946     HCab    T    G        0      0        2 
  30    chr30_8748946     HPrz    T    G        0      0        2 
  30    chr30_8748946     ZBoe    T    G        0      0        2 
  30    chr30_8748946     ZGre    T    G        0      0        2 
  30    chr30_8748946     ZHar    T    G        1      2        2 
  30    chr30_8748946   Sample    T    G        0      0        2 
  30    chr30_8759572     AAsi    C    A        0      0        2 
  30    chr30_8759572     AKia    C    A        0      0        2 
  30    chr30_8759572     AOna    C    A        0      0        2 
  30    chr30_8759572     ASom    C    A        0      0        2 
  30    chr30_8759572     HCab    C    A        0      0        2 
  30    chr30_8759572     HPrz    C    A        0      0        2 
  30    chr30_8759572     ZBoe    C    A      0.5      1        2 
  30    chr30_8759572     ZGre    C    A        0      0        2 
  30    chr30_8759572     ZHar    C    A        0      0        2 
  30    chr30_8759572   Sample    C    A        0      0        2 
  30    chr30_8777372     AAsi    A    T        0      0        2 
  30    chr30_8777372     AKia    A    T        1      2        2 
  30    chr30_8777372     AOna    A    T        0      0        2 
  30    chr30_8777372     ASom    A    T        0      0        2 
  30    chr30_8777372     HCab    A    T        0      0        2 
  30    chr30_8777372     HPrz    A    T        0      0        2 
  30    chr30_8777372     ZBoe    A    T        0      0        2 
  30    chr30_8777372     ZGre    A    T        0      0        2 
  30    chr30_8777372     ZHar    A    T        0      0        2 
  30    chr30_8777372   Sample    A    T        0      0        2 
  30    chr30_8779915     AAsi    C    A        0      0        2 
  30    chr30_8779915     AKia    C    A        0      0        2 
  30    chr30_8779915     AOna    C    A        0      0        2 
  30    chr30_8779915     ASom    C    A        1      2        2 
  30    chr30_8779915     HCab    C    A        0      0        2 
  30    chr30_8779915     HPrz    C    A        0      0        2 
  30    chr30_8779915     ZBoe    C    A        0      0        2 
  30    chr30_8779915     ZGre    C    A        0      0        2 
  30    chr30_8779915     ZHar    C    A        0      0        2 
  30    chr30_8779915   Sample    C    A        0      0        2 
  30    chr30_8779920     AAsi    C    A        0      0        2 
  30    chr30_8779920     AKia    C    A        0      0        2 
  30    chr30_8779920     AOna    C    A        0      0        2 
  30    chr30_8779920     ASom    C    A        0      0        2 
  30    chr30_8779920     HCab    C    A        0      0        2 
  30    chr30_8779920     HPrz    C    A        0      0        2 
  30    chr30_8779920     ZBoe    C    A        0      0        2 
  30    chr30_8779920     ZGre    C    A        0      0        2 
  30    chr30_8779920     ZHar    C    A        1      2        2 
  30    chr30_8779920   Sample    C    A        0      0        2 
  30    chr30_8797219     AAsi    C    A        0      0        2 
  30    chr30_8797219     AKia    C    A        0      0        2 
  30    chr30_8797219     AOna    C    A        0      0        2 
  30    chr30_8797219     ASom    C    A        0      0        2 
  30    chr30_8797219     HCab    C    A        0      0        2 
  30    chr30_8797219     HPrz    C    A        0      0        2 
  30    chr30_8797219     ZBoe    C    A      0.5      1        2 
  30    chr30_8797219     ZGre    C    A        0      0        2 
  30    chr30_8797219     ZHar    C    A        0      0        2 
  30    chr30_8797219   Sample    C    A        0      0        2 
  30    chr30_8817449     AAsi    C    G        0      0        2 
  30    chr30_8817449     AKia    C    G        0      0        2 
  30    chr30_8817449     AOna    C    G      0.5      1        2 
  30    chr30_8817449     ASom    C    G        0      0        2 
  30    chr30_8817449     HCab    C    G        0      0        2 
  30    chr30_8817449     HPrz    C    G        0      0        2 
  30    chr30_8817449     ZBoe    C    G        0      0        2 
  30    chr30_8817449     ZGre    C    G        0      0        2 
  30    chr30_8817449     ZHar    C    G        0      0        2 
  30    chr30_8817449   Sample    C    G        0      0        2 
  30    chr30_8821228     AAsi    C    A        1      2        2 
  30    chr30_8821228     AKia    C    A        0      0        2 
  30    chr30_8821228     AOna    C    A        0      0        2 
  30    chr30_8821228     ASom    C    A      0.5      1        2 
  30    chr30_8821228     HCab    C    A        0      0        2 
  30    chr30_8821228     HPrz    C    A        0      0        2 
  30    chr30_8821228     ZBoe    C    A        0      0        2 
  30    chr30_8821228     ZGre    C    A        0      0        2 
  30    chr30_8821228     ZHar    C    A        0      0        2 
  30    chr30_8821228   Sample    C    A        1      2        2 
  30    chr30_8824804     AAsi    G    T        0      0        2 
  30    chr30_8824804     AKia    G    T        0      0        2 
  30    chr30_8824804     AOna    G    T        0      0        2 
  30    chr30_8824804     ASom    G    T      0.5      1        2 
  30    chr30_8824804     HCab    G    T        0      0        2 
  30    chr30_8824804     HPrz    G    T        0      0        2 
  30    chr30_8824804     ZBoe    G    T        0      0        2 
  30    chr30_8824804     ZGre    G    T        0      0        2 
  30    chr30_8824804     ZHar    G    T        0      0        2 
  30    chr30_8824804   Sample    G    T        0      0        2 
  30    chr30_8868246     AAsi    C    A        0      0        2 
  30    chr30_8868246     AKia    C    A        0      0        2 
  30    chr30_8868246     AOna    C    A        0      0        2 
  30    chr30_8868246     ASom    C    A        0      0        2 
  30    chr30_8868246     HCab    C    A        0      0        2 
  30    chr30_8868246     HPrz    C    A        0      0        2 
  30    chr30_8868246     ZBoe    C    A        0      0        2 
  30    chr30_8868246     ZGre    C    A      0.5      1        2 
  30    chr30_8868246     ZHar    C    A        0      0        2 
  30    chr30_8868246   Sample    C    A        0      0        2 
  30    chr30_8882023     AAsi    G    T        0      0        2 
  30    chr30_8882023     AKia    G    T        0      0        2 
  30    chr30_8882023     AOna    G    T        0      0        2 
  30    chr30_8882023     ASom    G    T      0.5      1        2 
  30    chr30_8882023     HCab    G    T        0      0        2 
  30    chr30_8882023     HPrz    G    T        0      0        2 
  30    chr30_8882023     ZBoe    G    T        0      0        2 
  30    chr30_8882023     ZGre    G    T        0      0        2 
  30    chr30_8882023     ZHar    G    T        0      0        2 
  30    chr30_8882023   Sample    G    T        0      0        2 
  30    chr30_8892396     AAsi    C    G        0      0        2 
  30    chr30_8892396     AKia    C    G        1      2        2 
  30    chr30_8892396     AOna    C    G        1      2        2 
  30    chr30_8892396     ASom    C    G        0      0        2 
  30    chr30_8892396     HCab    C    G        0      0        2 
  30    chr30_8892396     HPrz    C    G        0      0        2 
  30    chr30_8892396     ZBoe    C    G        0      0        2 
  30    chr30_8892396     ZGre    C    G        0      0        2 
  30    chr30_8892396     ZHar    C    G        0      0        2 
  30    chr30_8892396   Sample    C    G        0      0        2 
  30    chr30_8896909     AAsi    G    T        1      2        2 
  30    chr30_8896909     AKia    G    T        0      0        2 
  30    chr30_8896909     AOna    G    T        0      0        2 
  30    chr30_8896909     ASom    G    T        1      2        2 
  30    chr30_8896909     HCab    G    T        0      0        2 
  30    chr30_8896909     HPrz    G    T        0      0        2 
  30    chr30_8896909     ZBoe    G    T        0      0        2 
  30    chr30_8896909     ZGre    G    T        0      0        2 
  30    chr30_8896909     ZHar    G    T        0      0        2 
  30    chr30_8896909   Sample    G    T        1      2        2 
  30    chr30_8897848     AAsi    C    A        0      0        2 
  30    chr30_8897848     AKia    C    A        0      0        2 
  30    chr30_8897848     AOna    C    A        0      0        2 
  30    chr30_8897848     ASom    C    A        0      0        2 
  30    chr30_8897848     HCab    C    A        0      0        2 
  30    chr30_8897848     HPrz    C    A        0      0        2 
  30    chr30_8897848     ZBoe    C    A        0      0        2 
  30    chr30_8897848     ZGre    C    A      0.5      1        2 
  30    chr30_8897848     ZHar    C    A        0      0        2 
  30    chr30_8897848   Sample    C    A        0      0        2 
  30    chr30_8926269     AAsi    C    G        0      0        2 
  30    chr30_8926269     AKia    C    G        0      0        2 
  30    chr30_8926269     AOna    C    G        0      0        2 
  30    chr30_8926269     ASom    C    G        0      0        2 
  30    chr30_8926269     HCab    C    G        1      2        2 
  30    chr30_8926269     HPrz    C    G        1      2        2 
  30    chr30_8926269     ZBoe    C    G        0      0        2 
  30    chr30_8926269     ZGre    C    G        0      0        2 
  30    chr30_8926269     ZHar    C    G        0      0        2 
  30    chr30_8926269   Sample    C    G        0      0        2 
  30    chr30_8989031     AAsi    T    A        0      0        2 
  30    chr30_8989031     AKia    T    A        0      0        2 
  30    chr30_8989031     AOna    T    A        0      0        2 
  30    chr30_8989031     ASom    T    A        0      0        2 
  30    chr30_8989031     HCab    T    A        0      0        2 
  30    chr30_8989031     HPrz    T    A        0      0        2 
  30    chr30_8989031     ZBoe    T    A        0      0        2 
  30    chr30_8989031     ZGre    T    A        0      0        2 
  30    chr30_8989031     ZHar    T    A      0.5      1        2 
  30    chr30_8989031   Sample    T    A        0      0        2 
  30    chr30_9057863     AAsi    C    A        0      0        2 
  30    chr30_9057863     AKia    C    A        0      0        2 
  30    chr30_9057863     AOna    C    A        0      0        2 
  30    chr30_9057863     ASom    C    A        0      0        2 
  30    chr30_9057863     HCab    C    A        0      0        2 
  30    chr30_9057863     HPrz    C    A      0.5      1        2 
  30    chr30_9057863     ZBoe    C    A        0      0        2 
  30    chr30_9057863     ZGre    C    A        0      0        2 
  30    chr30_9057863     ZHar    C    A        0      0        2 
  30    chr30_9057863   Sample    C    A        0      0        2 
  30    chr30_9058020     AAsi    C    G        0      0        2 
  30    chr30_9058020     AKia    C    G        1      2        2 
  30    chr30_9058020     AOna    C    G        0      0        2 
  30    chr30_9058020     ASom    C    G        0      0        2 
  30    chr30_9058020     HCab    C    G        0      0        2 
  30    chr30_9058020     HPrz    C    G        0      0        2 
  30    chr30_9058020     ZBoe    C    G        0      0        2 
  30    chr30_9058020     ZGre    C    G        0      0        2 
  30    chr30_9058020     ZHar    C    G        0      0        2 
  30    chr30_9058020   Sample    C    G        0      0        2 
  30    chr30_9059572     AAsi    G    T        0      0        2 
  30    chr30_9059572     AKia    G    T        0      0        2 
  30    chr30_9059572     AOna    G    T        0      0        2 
  30    chr30_9059572     ASom    G    T        0      0        2 
  30    chr30_9059572     HCab    G    T        1      2        2 
  30    chr30_9059572     HPrz    G    T        1      2        2 
  30    chr30_9059572     ZBoe    G    T        0      0        2 
  30    chr30_9059572     ZGre    G    T        0      0        2 
  30    chr30_9059572     ZHar    G    T        0      0        2 
  30    chr30_9059572   Sample    G    T        0      0        2 
  30    chr30_9065821     AAsi    C    G        0      0        2 
  30    chr30_9065821     AKia    C    G        0      0        2 
  30    chr30_9065821     AOna    C    G        0      0        2 
  30    chr30_9065821     ASom    C    G        0      0        2 
  30    chr30_9065821     HCab    C    G        1      2        2 
  30    chr30_9065821     HPrz    C    G        1      2        2 
  30    chr30_9065821     ZBoe    C    G        0      0        2 
  30    chr30_9065821     ZGre    C    G        0      0        2 
  30    chr30_9065821     ZHar    C    G        0      0        2 
  30    chr30_9065821   Sample    C    G        0      0        2 
  30    chr30_9075429     AAsi    T    G        0      0        2 
  30    chr30_9075429     AKia    T    G        1      2        2 
  30    chr30_9075429     AOna    T    G        1      2        2 
  30    chr30_9075429     ASom    T    G        0      0        2 
  30    chr30_9075429     HCab    T    G        0      0        2 
  30    chr30_9075429     HPrz    T    G        0      0        2 
  30    chr30_9075429     ZBoe    T    G        0      0        2 
  30    chr30_9075429     ZGre    T    G        0      0        2 
  30    chr30_9075429     ZHar    T    G        0      0        2 
  30    chr30_9075429   Sample    T    G        0      0        2 
  30    chr30_9100539     AAsi    T    G        0      0        2 
  30    chr30_9100539     AKia    T    G        1      2        2 
  30    chr30_9100539     AOna    T    G        0      0        2 
  30    chr30_9100539     ASom    T    G        0      0        2 
  30    chr30_9100539     HCab    T    G        0      0        2 
  30    chr30_9100539     HPrz    T    G        0      0        2 
  30    chr30_9100539     ZBoe    T    G        0      0        2 
  30    chr30_9100539     ZGre    T    G        0      0        2 
  30    chr30_9100539     ZHar    T    G        0      0        2 
  30    chr30_9100539   Sample    T    G        0      0        2 
  30    chr30_9181136     AAsi    C    G        0      0        2 
  30    chr30_9181136     AKia    C    G        0      0        2 
  30    chr30_9181136     AOna    C    G        0      0        2 
  30    chr30_9181136     ASom    C    G        0      0        2 
  30    chr30_9181136     HCab    C    G        0      0        2 
  30    chr30_9181136     HPrz    C    G        0      0        2 
  30    chr30_9181136     ZBoe    C    G        0      0        2 
  30    chr30_9181136     ZGre    C    G        0      0        2 
  30    chr30_9181136     ZHar    C    G        1      2        2 
  30    chr30_9181136   Sample    C    G        0      0        2 
  30    chr30_9213591     AAsi    A    C      0.5      1        2 
  30    chr30_9213591     AKia    A    C        0      0        2 
  30    chr30_9213591     AOna    A    C        0      0        2 
  30    chr30_9213591     ASom    A    C        0      0        2 
  30    chr30_9213591     HCab    A    C        0      0        2 
  30    chr30_9213591     HPrz    A    C        0      0        2 
  30    chr30_9213591     ZBoe    A    C        0      0        2 
  30    chr30_9213591     ZGre    A    C        0      0        2 
  30    chr30_9213591     ZHar    A    C        0      0        2 
  30    chr30_9213591   Sample    A    C        0      0        2 
  30    chr30_9216798     AAsi    T    G      0.5      1        2 
  30    chr30_9216798     AKia    T    G        0      0        2 
  30    chr30_9216798     AOna    T    G        0      0        2 
  30    chr30_9216798     ASom    T    G        0      0        2 
  30    chr30_9216798     HCab    T    G        0      0        2 
  30    chr30_9216798     HPrz    T    G        0      0        2 
  30    chr30_9216798     ZBoe    T    G        0      0        2 
  30    chr30_9216798     ZGre    T    G        0      0        2 
  30    chr30_9216798     ZHar    T    G        0      0        2 
  30    chr30_9216798   Sample    T    G        1      2        2 
  30    chr30_9225326     AAsi    C    G        0      0        2 
  30    chr30_9225326     AKia    C    G        0      0        2 
  30    chr30_9225326     AOna    C    G        0      0        2 
  30    chr30_9225326     ASom    C    G        0      0        2 
  30    chr30_9225326     HCab    C    G        1      2        2 
  30    chr30_9225326     HPrz    C    G      0.5      1        2 
  30    chr30_9225326     ZBoe    C    G        0      0        2 
  30    chr30_9225326     ZGre    C    G        0      0        2 
  30    chr30_9225326     ZHar    C    G        0      0        2 
  30    chr30_9225326   Sample    C    G        0      0        2 
  30    chr30_9232344     AAsi    C    A        0      0        2 
  30    chr30_9232344     AKia    C    A        0      0        2 
  30    chr30_9232344     AOna    C    A        0      0        2 
  30    chr30_9232344     ASom    C    A        0      0        2 
  30    chr30_9232344     HCab    C    A        0      0        2 
  30    chr30_9232344     HPrz    C    A        0      0        2 
  30    chr30_9232344     ZBoe    C    A        1      2        2 
  30    chr30_9232344     ZGre    C    A        0      0        2 
  30    chr30_9232344     ZHar    C    A        0      0        2 
  30    chr30_9232344   Sample    C    A        0      0        2 
  30    chr30_9249719     AAsi    T    G        0      0        2 
  30    chr30_9249719     AKia    T    G        0      0        2 
  30    chr30_9249719     AOna    T    G        0      0        2 
  30    chr30_9249719     ASom    T    G        0      0        2 
  30    chr30_9249719     HCab    T    G        0      0        2 
  30    chr30_9249719     HPrz    T    G        0      0        2 
  30    chr30_9249719     ZBoe    T    G      0.5      1        2 
  30    chr30_9249719     ZGre    T    G        0      0        2 
  30    chr30_9249719     ZHar    T    G        0      0        2 
  30    chr30_9249719   Sample    T    G        0      0        2 
  30    chr30_9261501     AAsi    A    C        0      0        2 
  30    chr30_9261501     AKia    A    C        0      0        2 
  30    chr30_9261501     AOna    A    C        0      0        2 
  30    chr30_9261501     ASom    A    C        0      0        2 
  30    chr30_9261501     HCab    A    C      0.5      1        2 
  30    chr30_9261501     HPrz    A    C        1      2        2 
  30    chr30_9261501     ZBoe    A    C        0      0        2 
  30    chr30_9261501     ZGre    A    C        0      0        2 
  30    chr30_9261501     ZHar    A    C        0      0        2 
  30    chr30_9261501   Sample    A    C        0      0        2 
  30    chr30_9261616     AAsi    A    C        0      0        2 
  30    chr30_9261616     AKia    A    C        1      2        2 
  30    chr30_9261616     AOna    A    C        0      0        2 
  30    chr30_9261616     ASom    A    C        0      0        2 
  30    chr30_9261616     HCab    A    C        0      0        2 
  30    chr30_9261616     HPrz    A    C        0      0        2 
  30    chr30_9261616     ZBoe    A    C        0      0        2 
  30    chr30_9261616     ZGre    A    C        0      0        2 
  30    chr30_9261616     ZHar    A    C        0      0        2 
  30    chr30_9261616   Sample    A    C        0      0        2 
  30    chr30_9264253     AAsi    G    C      0.5      1        2 
  30    chr30_9264253     AKia    G    C        0      0        2 
  30    chr30_9264253     AOna    G    C        0      0        2 
  30    chr30_9264253     ASom    G    C        1      2        2 
  30    chr30_9264253     HCab    G    C        0      0        2 
  30    chr30_9264253     HPrz    G    C        0      0        2 
  30    chr30_9264253     ZBoe    G    C        0      0        2 
  30    chr30_9264253     ZGre    G    C        0      0        2 
  30    chr30_9264253     ZHar    G    C        0      0        2 
  30    chr30_9264253   Sample    G    C        0      0        2 
  30    chr30_9286229     AAsi    C    A        1      2        2 
  30    chr30_9286229     AKia    C    A        0      0        2 
  30    chr30_9286229     AOna    C    A        0      0        2 
  30    chr30_9286229     ASom    C    A        1      2        2 
  30    chr30_9286229     HCab    C    A        0      0        2 
  30    chr30_9286229     HPrz    C    A        0      0        2 
  30    chr30_9286229     ZBoe    C    A        0      0        2 
  30    chr30_9286229     ZGre    C    A        0      0        2 
  30    chr30_9286229     ZHar    C    A        0      0        2 
  30    chr30_9286229   Sample    C    A        1      2        2 
  30    chr30_9291924     AAsi    G    T        0      0        2 
  30    chr30_9291924     AKia    G    T        0      0        2 
  30    chr30_9291924     AOna    G    T        0      0        2 
  30    chr30_9291924     ASom    G    T        0      0        2 
  30    chr30_9291924     HCab    G    T        0      0        2 
  30    chr30_9291924     HPrz    G    T        0      0        2 
  30    chr30_9291924     ZBoe    G    T        0      0        2 
  30    chr30_9291924     ZGre    G    T        0      0        2 
  30    chr30_9291924     ZHar    G    T        1      2        2 
  30    chr30_9291924   Sample    G    T        0      0        2 
  30    chr30_9294126     AAsi    A    T        0      0        2 
  30    chr30_9294126     AKia    A    T        0      0        2 
  30    chr30_9294126     AOna    A    T        0      0        2 
  30    chr30_9294126     ASom    A    T        0      0        2 
  30    chr30_9294126     HCab    A    T        0      0        2 
  30    chr30_9294126     HPrz    A    T        0      0        2 
  30    chr30_9294126     ZBoe    A    T        1      2        2 
  30    chr30_9294126     ZGre    A    T        1      2        2 
  30    chr30_9294126     ZHar    A    T        1      2        2 
  30    chr30_9294126   Sample    A    T        0      0        2 
  30    chr30_9305958     AAsi    G    C        0      0        2 
  30    chr30_9305958     AKia    G    C        0      0        2 
  30    chr30_9305958     AOna    G    C        0      0        2 
  30    chr30_9305958     ASom    G    C        0      0        2 
  30    chr30_9305958     HCab    G    C        1      2        2 
  30    chr30_9305958     HPrz    G    C        1      2        2 
  30    chr30_9305958     ZBoe    G    C        0      0        2 
  30    chr30_9305958     ZGre    G    C        0      0        2 
  30    chr30_9305958     ZHar    G    C        0      0        2 
  30    chr30_9305958   Sample    G    C        0      0        2 
  30    chr30_9307582     AAsi    C    G        0      0        2 
  30    chr30_9307582     AKia    C    G        0      0        2 
  30    chr30_9307582     AOna    C    G        0      0        2 
  30    chr30_9307582     ASom    C    G        0      0        2 
  30    chr30_9307582     HCab    C    G        1      2        2 
  30    chr30_9307582     HPrz    C    G        1      2        2 
  30    chr30_9307582     ZBoe    C    G        0      0        2 
  30    chr30_9307582     ZGre    C    G        0      0        2 
  30    chr30_9307582     ZHar    C    G        0      0        2 
  30    chr30_9307582   Sample    C    G        0      0        2 
  30    chr30_9313215     AAsi    A    C        0      0        2 
  30    chr30_9313215     AKia    A    C        0      0        2 
  30    chr30_9313215     AOna    A    C        0      0        2 
  30    chr30_9313215     ASom    A    C        0      0        2 
  30    chr30_9313215     HCab    A    C        1      2        2 
  30    chr30_9313215     HPrz    A    C        1      2        2 
  30    chr30_9313215     ZBoe    A    C        0      0        2 
  30    chr30_9313215     ZGre    A    C        0      0        2 
  30    chr30_9313215     ZHar    A    C        0      0        2 
  30    chr30_9313215   Sample    A    C        0      0        2 
  30    chr30_9325005     AAsi    C    A        0      0        2 
  30    chr30_9325005     AKia    C    A        0      0        2 
  30    chr30_9325005     AOna    C    A        0      0        2 
  30    chr30_9325005     ASom    C    A        0      0        2 
  30    chr30_9325005     HCab    C    A        0      0        2 
  30    chr30_9325005     HPrz    C    A        0      0        2 
  30    chr30_9325005     ZBoe    C    A        0      0        2 
  30    chr30_9325005     ZGre    C    A        1      2        2 
  30    chr30_9325005     ZHar    C    A        0      0        2 
  30    chr30_9325005   Sample    C    A        0      0        2 
  30    chr30_9343002     AAsi    C    G        0      0        2 
  30    chr30_9343002     AKia    C    G        0      0        2 
  30    chr30_9343002     AOna    C    G        0      0        2 
  30    chr30_9343002     ASom    C    G        0      0        2 
  30    chr30_9343002     HCab    C    G        0      0        2 
  30    chr30_9343002     HPrz    C    G        0      0        2 
  30    chr30_9343002     ZBoe    C    G        0      0        2 
  30    chr30_9343002     ZGre    C    G        0      0        2 
  30    chr30_9343002     ZHar    C    G        1      2        2 
  30    chr30_9343002   Sample    C    G        0      0        2 
  30    chr30_9352315     AAsi    T    G        0      0        2 
  30    chr30_9352315     AKia    T    G        0      0        2 
  30    chr30_9352315     AOna    T    G        0      0        2 
  30    chr30_9352315     ASom    T    G        0      0        2 
  30    chr30_9352315     HCab    T    G        0      0        2 
  30    chr30_9352315     HPrz    T    G        0      0        2 
  30    chr30_9352315     ZBoe    T    G      0.5      1        2 
  30    chr30_9352315     ZGre    T    G        0      0        2 
  30    chr30_9352315     ZHar    T    G        0      0        2 
  30    chr30_9352315   Sample    T    G        0      0        2 
  30    chr30_9376240     AAsi    G    C        0      0        2 
  30    chr30_9376240     AKia    G    C        0      0        2 
  30    chr30_9376240     AOna    G    C        0      0        2 
  30    chr30_9376240     ASom    G    C        0      0        2 
  30    chr30_9376240     HCab    G    C        0      0        2 
  30    chr30_9376240     HPrz    G    C        0      0        2 
  30    chr30_9376240     ZBoe    G    C        0      0        2 
  30    chr30_9376240     ZGre    G    C        1      2        2 
  30    chr30_9376240     ZHar    G    C        0      0        2 
  30    chr30_9376240   Sample    G    C        0      0        2 
  30    chr30_9428503     AAsi    T    G        0      0        2 
  30    chr30_9428503     AKia    T    G        0      0        2 
  30    chr30_9428503     AOna    T    G        0      0        2 
  30    chr30_9428503     ASom    T    G        0      0        2 
  30    chr30_9428503     HCab    T    G        0      0        2 
  30    chr30_9428503     HPrz    T    G        0      0        2 
  30    chr30_9428503     ZBoe    T    G        0      0        2 
  30    chr30_9428503     ZGre    T    G      0.5      1        2 
  30    chr30_9428503     ZHar    T    G        0      0        2 
  30    chr30_9428503   Sample    T    G        0      0        2 
  30    chr30_9433960     AAsi    T    A        0      0        2 
  30    chr30_9433960     AKia    T    A        0      0        2 
  30    chr30_9433960     AOna    T    A        0      0        2 
  30    chr30_9433960     ASom    T    A        0      0        2 
  30    chr30_9433960     HCab    T    A        0      0        2 
  30    chr30_9433960     HPrz    T    A        0      0        2 
  30    chr30_9433960     ZBoe    T    A        0      0        2 
  30    chr30_9433960     ZGre    T    A      0.5      1        2 
  30    chr30_9433960     ZHar    T    A        0      0        2 
  30    chr30_9433960   Sample    T    A        0      0        2 
  30    chr30_9447908     AAsi    T    A        0      0        2 
  30    chr30_9447908     AKia    T    A        0      0        2 
  30    chr30_9447908     AOna    T    A        1      2        2 
  30    chr30_9447908     ASom    T    A        0      0        2 
  30    chr30_9447908     HCab    T    A        0      0        2 
  30    chr30_9447908     HPrz    T    A        0      0        2 
  30    chr30_9447908     ZBoe    T    A        0      0        2 
  30    chr30_9447908     ZGre    T    A        0      0        2 
  30    chr30_9447908     ZHar    T    A        0      0        2 
  30    chr30_9447908   Sample    T    A        0      0        2 
  30    chr30_9449990     AAsi    A    T        0      0        2 
  30    chr30_9449990     AKia    A    T        1      2        2 
  30    chr30_9449990     AOna    A    T        0      0        2 
  30    chr30_9449990     ASom    A    T        0      0        2 
  30    chr30_9449990     HCab    A    T        0      0        2 
  30    chr30_9449990     HPrz    A    T        0      0        2 
  30    chr30_9449990     ZBoe    A    T        0      0        2 
  30    chr30_9449990     ZGre    A    T        0      0        2 
  30    chr30_9449990     ZHar    A    T        0      0        2 
  30    chr30_9449990   Sample    A    T        0      0        2 
  30    chr30_9487395     AAsi    C    A        0      0        2 
  30    chr30_9487395     AKia    C    A        0      0        2 
  30    chr30_9487395     AOna    C    A        0      0        2 
  30    chr30_9487395     ASom    C    A        1      2        2 
  30    chr30_9487395     HCab    C    A        0      0        2 
  30    chr30_9487395     HPrz    C    A        0      0        2 
  30    chr30_9487395     ZBoe    C    A        0      0        2 
  30    chr30_9487395     ZGre    C    A        0      0        2 
  30    chr30_9487395     ZHar    C    A        0      0        2 
  30    chr30_9487395   Sample    C    A        0      0        2 
  30    chr30_9489069     AAsi    G    T        0      0        2 
  30    chr30_9489069     AKia    G    T        0      0        2 
  30    chr30_9489069     AOna    G    T        0      0        2 
  30    chr30_9489069     ASom    G    T        0      0        2 
  30    chr30_9489069     HCab    G    T        1      2        2 
  30    chr30_9489069     HPrz    G    T        1      2        2 
  30    chr30_9489069     ZBoe    G    T        0      0        2 
  30    chr30_9489069     ZGre    G    T        0      0        2 
  30    chr30_9489069     ZHar    G    T        0      0        2 
  30    chr30_9489069   Sample    G    T        0      0        2 
  30    chr30_9498087     AAsi    C    G        0      0        2 
  30    chr30_9498087     AKia    C    G        0      0        2 
  30    chr30_9498087     AOna    C    G        0      0        2 
  30    chr30_9498087     ASom    C    G        0      0        2 
  30    chr30_9498087     HCab    C    G        1      2        2 
  30    chr30_9498087     HPrz    C    G        1      2        2 
  30    chr30_9498087     ZBoe    C    G        0      0        2 
  30    chr30_9498087     ZGre    C    G        0      0        2 
  30    chr30_9498087     ZHar    C    G        0      0        2 
  30    chr30_9498087   Sample    C    G        0      0        2 
  30    chr30_9512653     AAsi    C    A        1      2        2 
  30    chr30_9512653     AKia    C    A        0      0        2 
  30    chr30_9512653     AOna    C    A        0      0        2 
  30    chr30_9512653     ASom    C    A        1      2        2 
  30    chr30_9512653     HCab    C    A        0      0        2 
  30    chr30_9512653     HPrz    C    A        0      0        2 
  30    chr30_9512653     ZBoe    C    A        0      0        2 
  30    chr30_9512653     ZGre    C    A        0      0        2 
  30    chr30_9512653     ZHar    C    A        0      0        2 
  30    chr30_9512653   Sample    C    A        1      2        2 
  30    chr30_9546086     AAsi    A    C        0      0        2 
  30    chr30_9546086     AKia    A    C        0      0        2 
  30    chr30_9546086     AOna    A    C        0      0        2 
  30    chr30_9546086     ASom    A    C        0      0        2 
  30    chr30_9546086     HCab    A    C        0      0        2 
  30    chr30_9546086     HPrz    A    C        0      0        2 
  30    chr30_9546086     ZBoe    A    C        0      0        2 
  30    chr30_9546086     ZGre    A    C        0      0        2 
  30    chr30_9546086     ZHar    A    C        1      2        2 
  30    chr30_9546086   Sample    A    C        0      0        2 
  30    chr30_9563007     AAsi    C    G        0      0        2 
  30    chr30_9563007     AKia    C    G        0      0        2 
  30    chr30_9563007     AOna    C    G        0      0        2 
  30    chr30_9563007     ASom    C    G        0      0        2 
  30    chr30_9563007     HCab    C    G        0      0        2 
  30    chr30_9563007     HPrz    C    G        0      0        2 
  30    chr30_9563007     ZBoe    C    G        0      0        2 
  30    chr30_9563007     ZGre    C    G        1      2        2 
  30    chr30_9563007     ZHar    C    G        0      0        2 
  30    chr30_9563007   Sample    C    G        0      0        2 
  30    chr30_9582573     AAsi    C    G        0      0        2 
  30    chr30_9582573     AKia    C    G        0      0        2 
  30    chr30_9582573     AOna    C    G        0      0        2 
  30    chr30_9582573     ASom    C    G        0      0        2 
  30    chr30_9582573     HCab    C    G        0      0        2 
  30    chr30_9582573     HPrz    C    G        0      0        2 
  30    chr30_9582573     ZBoe    C    G        1      2        2 
  30    chr30_9582573     ZGre    C    G        1      2        2 
  30    chr30_9582573     ZHar    C    G        1      2        2 
  30    chr30_9582573   Sample    C    G        0      0        2 
  30    chr30_9592015     AAsi    C    G        0      0        2 
  30    chr30_9592015     AKia    C    G        0      0        2 
  30    chr30_9592015     AOna    C    G        0      0        2 
  30    chr30_9592015     ASom    C    G        0      0        2 
  30    chr30_9592015     HCab    C    G        0      0        2 
  30    chr30_9592015     HPrz    C    G        0      0        2 
  30    chr30_9592015     ZBoe    C    G        0      0        2 
  30    chr30_9592015     ZGre    C    G        0      0        2 
  30    chr30_9592015     ZHar    C    G      0.5      1        2 
  30    chr30_9592015   Sample    C    G        0      0        2 
  30    chr30_9600212     AAsi    C    A        0      0        2 
  30    chr30_9600212     AKia    C    A        0      0        2 
  30    chr30_9600212     AOna    C    A        0      0        2 
  30    chr30_9600212     ASom    C    A        0      0        2 
  30    chr30_9600212     HCab    C    A        1      2        2 
  30    chr30_9600212     HPrz    C    A        1      2        2 
  30    chr30_9600212     ZBoe    C    A        0      0        2 
  30    chr30_9600212     ZGre    C    A        0      0        2 
  30    chr30_9600212     ZHar    C    A        0      0        2 
  30    chr30_9600212   Sample    C    A        0      0        2 
  30    chr30_9602981     AAsi    A    T        0      0        2 
  30    chr30_9602981     AKia    A    T        0      0        2 
  30    chr30_9602981     AOna    A    T        0      0        2 
  30    chr30_9602981     ASom    A    T        0      0        2 
  30    chr30_9602981     HCab    A    T        1      2        2 
  30    chr30_9602981     HPrz    A    T        1      2        2 
  30    chr30_9602981     ZBoe    A    T        0      0        2 
  30    chr30_9602981     ZGre    A    T        0      0        2 
  30    chr30_9602981     ZHar    A    T        0      0        2 
  30    chr30_9602981   Sample    A    T        0      0        2 
  30    chr30_9603567     AAsi    C    A        0      0        2 
  30    chr30_9603567     AKia    C    A        0      0        2 
  30    chr30_9603567     AOna    C    A        0      0        2 
  30    chr30_9603567     ASom    C    A        0      0        2 
  30    chr30_9603567     HCab    C    A        0      0        2 
  30    chr30_9603567     HPrz    C    A        0      0        2 
  30    chr30_9603567     ZBoe    C    A        1      2        2 
  30    chr30_9603567     ZGre    C    A        0      0        2 
  30    chr30_9603567     ZHar    C    A        0      0        2 
  30    chr30_9603567   Sample    C    A        0      0        2 
  30    chr30_9623068     AAsi    A    C        0      0        2 
  30    chr30_9623068     AKia    A    C        0      0        2 
  30    chr30_9623068     AOna    A    C        0      0        2 
  30    chr30_9623068     ASom    A    C      0.5      1        2 
  30    chr30_9623068     HCab    A    C        0      0        2 
  30    chr30_9623068     HPrz    A    C        0      0        2 
  30    chr30_9623068     ZBoe    A    C        0      0        2 
  30    chr30_9623068     ZGre    A    C        0      0        2 
  30    chr30_9623068     ZHar    A    C        0      0        2 
  30    chr30_9623068   Sample    A    C        1      2        2 
  30    chr30_9632444     AAsi    G    C        0      0        2 
  30    chr30_9632444     AKia    G    C        0      0        2 
  30    chr30_9632444     AOna    G    C      0.5      1        2 
  30    chr30_9632444     ASom    G    C        0      0        2 
  30    chr30_9632444     HCab    G    C        0      0        2 
  30    chr30_9632444     HPrz    G    C        0      0        2 
  30    chr30_9632444     ZBoe    G    C        0      0        2 
  30    chr30_9632444     ZGre    G    C        0      0        2 
  30    chr30_9632444     ZHar    G    C        0      0        2 
  30    chr30_9632444   Sample    G    C        0      0        2 
  30    chr30_9634984     AAsi    C    A        0      0        2 
  30    chr30_9634984     AKia    C    A        0      0        2 
  30    chr30_9634984     AOna    C    A        0      0        2 
  30    chr30_9634984     ASom    C    A        0      0        2 
  30    chr30_9634984     HCab    C    A        0      0        2 
  30    chr30_9634984     HPrz    C    A        0      0        2 
  30    chr30_9634984     ZBoe    C    A        0      0        2 
  30    chr30_9634984     ZGre    C    A        1      2        2 
  30    chr30_9634984     ZHar    C    A        1      2        2 
  30    chr30_9634984   Sample    C    A        0      0        2 
  30    chr30_9642451     AAsi    A    T        0      0        2 
  30    chr30_9642451     AKia    A    T        0      0        2 
  30    chr30_9642451     AOna    A    T        0      0        2 
  30    chr30_9642451     ASom    A    T        0      0        2 
  30    chr30_9642451     HCab    A    T      0.5      1        2 
  30    chr30_9642451     HPrz    A    T        0      0        2 
  30    chr30_9642451     ZBoe    A    T        0      0        2 
  30    chr30_9642451     ZGre    A    T        0      0        2 
  30    chr30_9642451     ZHar    A    T        0      0        2 
  30    chr30_9642451   Sample    A    T        0      0        2 
  30    chr30_9675995     AAsi    C    G        0      0        2 
  30    chr30_9675995     AKia    C    G        0      0        2 
  30    chr30_9675995     AOna    C    G      0.5      1        2 
  30    chr30_9675995     ASom    C    G        0      0        2 
  30    chr30_9675995     HCab    C    G        0      0        2 
  30    chr30_9675995     HPrz    C    G        0      0        2 
  30    chr30_9675995     ZBoe    C    G        0      0        2 
  30    chr30_9675995     ZGre    C    G        0      0        2 
  30    chr30_9675995     ZHar    C    G        0      0        2 
  30    chr30_9675995   Sample    C    G        0      0        2 
  30    chr30_9691305     AAsi    C    G        0      0        2 
  30    chr30_9691305     AKia    C    G        0      0        2 
  30    chr30_9691305     AOna    C    G      0.5      1        2 
  30    chr30_9691305     ASom    C    G        0      0        2 
  30    chr30_9691305     HCab    C    G        0      0        2 
  30    chr30_9691305     HPrz    C    G        0      0        2 
  30    chr30_9691305     ZBoe    C    G        0      0        2 
  30    chr30_9691305     ZGre    C    G        0      0        2 
  30    chr30_9691305     ZHar    C    G        0      0        2 
  30    chr30_9691305   Sample    C    G        0      0        2 
  30    chr30_9724626     AAsi    G    C        0      0        2 
  30    chr30_9724626     AKia    G    C        0      0        2 
  30    chr30_9724626     AOna    G    C        0      0        2 
  30    chr30_9724626     ASom    G    C        0      0        2 
  30    chr30_9724626     HCab    G    C      0.5      1        2 
  30    chr30_9724626     HPrz    G    C        0      0        2 
  30    chr30_9724626     ZBoe    G    C        0      0        2 
  30    chr30_9724626     ZGre    G    C        0      0        2 
  30    chr30_9724626     ZHar    G    C        0      0        2 
  30    chr30_9724626   Sample    G    C        0      0        2 
  30    chr30_9748295     AAsi    A    C        0      0        2 
  30    chr30_9748295     AKia    A    C        0      0        2 
  30    chr30_9748295     AOna    A    C        0      0        2 
  30    chr30_9748295     ASom    A    C        0      0        2 
  30    chr30_9748295     HCab    A    C        1      2        2 
  30    chr30_9748295     HPrz    A    C        1      2        2 
  30    chr30_9748295     ZBoe    A    C        0      0        2 
  30    chr30_9748295     ZGre    A    C        0      0        2 
  30    chr30_9748295     ZHar    A    C        0      0        2 
  30    chr30_9748295   Sample    A    C        0      0        2 
  30    chr30_9777140     AAsi    A    C      0.5      1        2 
  30    chr30_9777140     AKia    A    C        0      0        2 
  30    chr30_9777140     AOna    A    C        0      0        2 
  30    chr30_9777140     ASom    A    C        0      0        2 
  30    chr30_9777140     HCab    A    C        0      0        2 
  30    chr30_9777140     HPrz    A    C        0      0        2 
  30    chr30_9777140     ZBoe    A    C        0      0        2 
  30    chr30_9777140     ZGre    A    C        0      0        2 
  30    chr30_9777140     ZHar    A    C        0      0        2 
  30    chr30_9777140   Sample    A    C        0      0        2 
  30    chr30_9800706     AAsi    T    A        0      0        2 
  30    chr30_9800706     AKia    T    A        0      0        2 
  30    chr30_9800706     AOna    T    A        0      0        2 
  30    chr30_9800706     ASom    T    A        0      0        2 
  30    chr30_9800706     HCab    T    A        1      2        2 
  30    chr30_9800706     HPrz    T    A        1      2        2 
  30    chr30_9800706     ZBoe    T    A        0      0        2 
  30    chr30_9800706     ZGre    T    A        0      0        2 
  30    chr30_9800706     ZHar    T    A        0      0        2 
  30    chr30_9800706   Sample    T    A        0      0        2 
  30    chr30_9816370     AAsi    C    G        0      0        2 
  30    chr30_9816370     AKia    C    G        0      0        2 
  30    chr30_9816370     AOna    C    G        0      0        2 
  30    chr30_9816370     ASom    C    G        0      0        2 
  30    chr30_9816370     HCab    C    G        1      2        2 
  30    chr30_9816370     HPrz    C    G        1      2        2 
  30    chr30_9816370     ZBoe    C    G        0      0        2 
  30    chr30_9816370     ZGre    C    G        0      0        2 
  30    chr30_9816370     ZHar    C    G        0      0        2 
  30    chr30_9816370   Sample    C    G        0      0        2 
  30    chr30_9831179     AAsi    G    C        0      0        2 
  30    chr30_9831179     AKia    G    C        0      0        2 
  30    chr30_9831179     AOna    G    C        0      0        2 
  30    chr30_9831179     ASom    G    C        0      0        2 
  30    chr30_9831179     HCab    G    C        0      0        2 
  30    chr30_9831179     HPrz    G    C        0      0        2 
  30    chr30_9831179     ZBoe    G    C        0      0        2 
  30    chr30_9831179     ZGre    G    C        1      2        2 
  30    chr30_9831179     ZHar    G    C        0      0        2 
  30    chr30_9831179   Sample    G    C        0      0        2 
  30    chr30_9845629     AAsi    C    A        0      0        2 
  30    chr30_9845629     AKia    C    A        0      0        2 
  30    chr30_9845629     AOna    C    A        0      0        2 
  30    chr30_9845629     ASom    C    A        0      0        2 
  30    chr30_9845629     HCab    C    A        0      0        2 
  30    chr30_9845629     HPrz    C    A        0      0        2 
  30    chr30_9845629     ZBoe    C    A        0      0        2 
  30    chr30_9845629     ZGre    C    A        0      0        2 
  30    chr30_9845629     ZHar    C    A        1      2        2 
  30    chr30_9845629   Sample    C    A        0      0        2 
  30    chr30_9846250     AAsi    A    C        0      0        2 
  30    chr30_9846250     AKia    A    C      0.5      1        2 
  30    chr30_9846250     AOna    A    C      0.5      1        2 
  30    chr30_9846250     ASom    A    C        0      0        2 
  30    chr30_9846250     HCab    A    C        0      0        2 
  30    chr30_9846250     HPrz    A    C        0      0        2 
  30    chr30_9846250     ZBoe    A    C        0      0        2 
  30    chr30_9846250     ZGre    A    C        0      0        2 
  30    chr30_9846250     ZHar    A    C        0      0        2 
  30    chr30_9846250   Sample    A    C        0      0        2 
  30    chr30_9854907     AAsi    A    C        0      0        2 
  30    chr30_9854907     AKia    A    C        0      0        2 
  30    chr30_9854907     AOna    A    C      0.5      1        2 
  30    chr30_9854907     ASom    A    C        0      0        2 
  30    chr30_9854907     HCab    A    C        0      0        2 
  30    chr30_9854907     HPrz    A    C        0      0        2 
  30    chr30_9854907     ZBoe    A    C        0      0        2 
  30    chr30_9854907     ZGre    A    C        0      0        2 
  30    chr30_9854907     ZHar    A    C        0      0        2 
  30    chr30_9854907   Sample    A    C        0      0        2 
  30    chr30_9884897     AAsi    G    T        1      2        2 
  30    chr30_9884897     AKia    G    T        0      0        2 
  30    chr30_9884897     AOna    G    T        0      0        2 
  30    chr30_9884897     ASom    G    T        1      2        2 
  30    chr30_9884897     HCab    G    T        0      0        2 
  30    chr30_9884897     HPrz    G    T        0      0        2 
  30    chr30_9884897     ZBoe    G    T        0      0        2 
  30    chr30_9884897     ZGre    G    T        0      0        2 
  30    chr30_9884897     ZHar    G    T        0      0        2 
  30    chr30_9884897   Sample    G    T        1      2        2 
  30    chr30_9894495     AAsi    C    A        0      0        2 
  30    chr30_9894495     AKia    C    A      0.5      1        2 
  30    chr30_9894495     AOna    C    A        0      0        2 
  30    chr30_9894495     ASom    C    A        0      0        2 
  30    chr30_9894495     HCab    C    A        0      0        2 
  30    chr30_9894495     HPrz    C    A        0      0        2 
  30    chr30_9894495     ZBoe    C    A        0      0        2 
  30    chr30_9894495     ZGre    C    A        0      0        2 
  30    chr30_9894495     ZHar    C    A        0      0        2 
  30    chr30_9894495   Sample    C    A        0      0        2 
  30    chr30_9906288     AAsi    G    T        0      0        2 
  30    chr30_9906288     AKia    G    T        0      0        2 
  30    chr30_9906288     AOna    G    T        0      0        2 
  30    chr30_9906288     ASom    G    T        0      0        2 
  30    chr30_9906288     HCab    G    T        0      0        2 
  30    chr30_9906288     HPrz    G    T      0.5      1        2 
  30    chr30_9906288     ZBoe    G    T        0      0        2 
  30    chr30_9906288     ZGre    G    T        0      0        2 
  30    chr30_9906288     ZHar    G    T        0      0        2 
  30    chr30_9906288   Sample    G    T        0      0        2 
  30    chr30_9949366     AAsi    C    A        0      0        2 
  30    chr30_9949366     AKia    C    A        1      2        2 
  30    chr30_9949366     AOna    C    A        1      2        2 
  30    chr30_9949366     ASom    C    A        0      0        2 
  30    chr30_9949366     HCab    C    A        0      0        2 
  30    chr30_9949366     HPrz    C    A        0      0        2 
  30    chr30_9949366     ZBoe    C    A        0      0        2 
  30    chr30_9949366     ZGre    C    A        0      0        2 
  30    chr30_9949366     ZHar    C    A        0      0        2 
  30    chr30_9949366   Sample    C    A        0      0        2 
  30    chr30_9999297     AAsi    G    T        0      0        2 
  30    chr30_9999297     AKia    G    T        0      0        2 
  30    chr30_9999297     AOna    G    T        0      0        2 
  30    chr30_9999297     ASom    G    T        0      0        2 
  30    chr30_9999297     HCab    G    T        0      0        2 
  30    chr30_9999297     HPrz    G    T        0      0        2 
  30    chr30_9999297     ZBoe    G    T      0.5      1        2 
  30    chr30_9999297     ZGre    G    T        0      0        2 
  30    chr30_9999297     ZHar    G    T        0      0        2 
  30    chr30_9999297   Sample    G    T        0      0        2 
  30   chr30_10035908     AAsi    C    G        0      0        2 
  30   chr30_10035908     AKia    C    G        0      0        2 
  30   chr30_10035908     AOna    C    G        0      0        2 
  30   chr30_10035908     ASom    C    G        0      0        2 
  30   chr30_10035908     HCab    C    G        0      0        2 
  30   chr30_10035908     HPrz    C    G        0      0        2 
  30   chr30_10035908     ZBoe    C    G        0      0        2 
  30   chr30_10035908     ZGre    C    G        0      0        2 
  30   chr30_10035908     ZHar    C    G        1      2        2 
  30   chr30_10035908   Sample    C    G        0      0        2 
  30   chr30_10056777     AAsi    G    T        0      0        2 
  30   chr30_10056777     AKia    G    T        0      0        2 
  30   chr30_10056777     AOna    G    T        0      0        2 
  30   chr30_10056777     ASom    G    T        0      0        2 
  30   chr30_10056777     HCab    G    T        0      0        2 
  30   chr30_10056777     HPrz    G    T        0      0        2 
  30   chr30_10056777     ZBoe    G    T        1      2        2 
  30   chr30_10056777     ZGre    G    T        0      0        2 
  30   chr30_10056777     ZHar    G    T        0      0        2 
  30   chr30_10056777   Sample    G    T        0      0        2 
  30   chr30_10066102     AAsi    C    A        0      0        2 
  30   chr30_10066102     AKia    C    A        0      0        2 
  30   chr30_10066102     AOna    C    A        0      0        2 
  30   chr30_10066102     ASom    C    A        0      0        2 
  30   chr30_10066102     HCab    C    A        1      2        2 
  30   chr30_10066102     HPrz    C    A        1      2        2 
  30   chr30_10066102     ZBoe    C    A        0      0        2 
  30   chr30_10066102     ZGre    C    A        0      0        2 
  30   chr30_10066102     ZHar    C    A        0      0        2 
  30   chr30_10066102   Sample    C    A        0      0        2 
  30   chr30_10085938     AAsi    G    T        0      0        2 
  30   chr30_10085938     AKia    G    T        0      0        2 
  30   chr30_10085938     AOna    G    T        0      0        2 
  30   chr30_10085938     ASom    G    T        0      0        2 
  30   chr30_10085938     HCab    G    T        1      2        2 
  30   chr30_10085938     HPrz    G    T        1      2        2 
  30   chr30_10085938     ZBoe    G    T        0      0        2 
  30   chr30_10085938     ZGre    G    T        0      0        2 
  30   chr30_10085938     ZHar    G    T        0      0        2 
  30   chr30_10085938   Sample    G    T        0      0        2 
  30   chr30_10092064     AAsi    G    C        0      0        2 
  30   chr30_10092064     AKia    G    C      0.5      1        2 
  30   chr30_10092064     AOna    G    C        0      0        2 
  30   chr30_10092064     ASom    G    C        0      0        2 
  30   chr30_10092064     HCab    G    C        0      0        2 
  30   chr30_10092064     HPrz    G    C        0      0        2 
  30   chr30_10092064     ZBoe    G    C        0      0        2 
  30   chr30_10092064     ZGre    G    C        0      0        2 
  30   chr30_10092064     ZHar    G    C        0      0        2 
  30   chr30_10092064   Sample    G    C        0      0        2 
  30   chr30_10093278     AAsi    A    T        0      0        2 
  30   chr30_10093278     AKia    A    T        0      0        2 
  30   chr30_10093278     AOna    A    T      0.5      1        2 
  30   chr30_10093278     ASom    A    T        0      0        2 
  30   chr30_10093278     HCab    A    T        0      0        2 
  30   chr30_10093278     HPrz    A    T        0      0        2 
  30   chr30_10093278     ZBoe    A    T        0      0        2 
  30   chr30_10093278     ZGre    A    T        0      0        2 
  30   chr30_10093278     ZHar    A    T        0      0        2 
  30   chr30_10093278   Sample    A    T        0      0        2 
  30   chr30_10095036     AAsi    G    C      0.5      1        2 
  30   chr30_10095036     AKia    G    C        0      0        2 
  30   chr30_10095036     AOna    G    C        0      0        2 
  30   chr30_10095036     ASom    G    C        0      0        2 
  30   chr30_10095036     HCab    G    C        0      0        2 
  30   chr30_10095036     HPrz    G    C        0      0        2 
  30   chr30_10095036     ZBoe    G    C        0      0        2 
  30   chr30_10095036     ZGre    G    C        0      0        2 
  30   chr30_10095036     ZHar    G    C        0      0        2 
  30   chr30_10095036   Sample    G    C        1      2        2 
  30   chr30_10096244     AAsi    C    A        0      0        2 
  30   chr30_10096244     AKia    C    A        0      0        2 
  30   chr30_10096244     AOna    C    A        0      0        2 
  30   chr30_10096244     ASom    C    A      0.5      1        2 
  30   chr30_10096244     HCab    C    A        0      0        2 
  30   chr30_10096244     HPrz    C    A        0      0        2 
  30   chr30_10096244     ZBoe    C    A        0      0        2 
  30   chr30_10096244     ZGre    C    A        0      0        2 
  30   chr30_10096244     ZHar    C    A        0      0        2 
  30   chr30_10096244   Sample    C    A        1      2        2 
  30   chr30_10112413     AAsi    G    T        0      0        2 
  30   chr30_10112413     AKia    G    T        0      0        2 
  30   chr30_10112413     AOna    G    T        0      0        2 
  30   chr30_10112413     ASom    G    T        0      0        2 
  30   chr30_10112413     HCab    G    T      0.5      1        2 
  30   chr30_10112413     HPrz    G    T        1      2        2 
  30   chr30_10112413     ZBoe    G    T        0      0        2 
  30   chr30_10112413     ZGre    G    T        0      0        2 
  30   chr30_10112413     ZHar    G    T        0      0        2 
  30   chr30_10112413   Sample    G    T        0      0        2 
  30   chr30_10116382     AAsi    C    A        0      0        2 
  30   chr30_10116382     AKia    C    A        0      0        2 
  30   chr30_10116382     AOna    C    A        0      0        2 
  30   chr30_10116382     ASom    C    A        0      0        2 
  30   chr30_10116382     HCab    C    A        0      0        2 
  30   chr30_10116382     HPrz    C    A      0.5      1        2 
  30   chr30_10116382     ZBoe    C    A        0      0        2 
  30   chr30_10116382     ZGre    C    A        0      0        2 
  30   chr30_10116382     ZHar    C    A        0      0        2 
  30   chr30_10116382   Sample    C    A        0      0        2 
  30   chr30_10118046     AAsi    C    A        0      0        2 
  30   chr30_10118046     AKia    C    A        0      0        2 
  30   chr30_10118046     AOna    C    A        0      0        2 
  30   chr30_10118046     ASom    C    A        0      0        2 
  30   chr30_10118046     HCab    C    A        0      0        2 
  30   chr30_10118046     HPrz    C    A        0      0        2 
  30   chr30_10118046     ZBoe    C    A        0      0        2 
  30   chr30_10118046     ZGre    C    A      0.5      1        2 
  30   chr30_10118046     ZHar    C    A        0      0        2 
  30   chr30_10118046   Sample    C    A        0      0        2 
  30   chr30_10122192     AAsi    G    T        0      0        2 
  30   chr30_10122192     AKia    G    T        1      2        2 
  30   chr30_10122192     AOna    G    T        1      2        2 
  30   chr30_10122192     ASom    G    T        0      0        2 
  30   chr30_10122192     HCab    G    T        0      0        2 
  30   chr30_10122192     HPrz    G    T        0      0        2 
  30   chr30_10122192     ZBoe    G    T        0      0        2 
  30   chr30_10122192     ZGre    G    T        0      0        2 
  30   chr30_10122192     ZHar    G    T        0      0        2 
  30   chr30_10122192   Sample    G    T        0      0        2 
  30   chr30_10143544     AAsi    C    G        0      0        2 
  30   chr30_10143544     AKia    C    G        0      0        2 
  30   chr30_10143544     AOna    C    G      0.5      1        2 
  30   chr30_10143544     ASom    C    G        0      0        2 
  30   chr30_10143544     HCab    C    G        0      0        2 
  30   chr30_10143544     HPrz    C    G        0      0        2 
  30   chr30_10143544     ZBoe    C    G        0      0        2 
  30   chr30_10143544     ZGre    C    G        0      0        2 
  30   chr30_10143544     ZHar    C    G        0      0        2 
  30   chr30_10143544   Sample    C    G        0      0        2 
  30   chr30_10148923     AAsi    T    G        0      0        2 
  30   chr30_10148923     AKia    T    G        0      0        2 
  30   chr30_10148923     AOna    T    G        0      0        2 
  30   chr30_10148923     ASom    T    G        0      0        2 
  30   chr30_10148923     HCab    T    G        0      0        2 
  30   chr30_10148923     HPrz    T    G        0      0        2 
  30   chr30_10148923     ZBoe    T    G      0.5      1        2 
  30   chr30_10148923     ZGre    T    G        0      0        2 
  30   chr30_10148923     ZHar    T    G        0      0        2 
  30   chr30_10148923   Sample    T    G        0      0        2 
  30   chr30_10153481     AAsi    G    C        1      2        2 
  30   chr30_10153481     AKia    G    C        0      0        2 
  30   chr30_10153481     AOna    G    C        0      0        2 
  30   chr30_10153481     ASom    G    C      0.5      1        2 
  30   chr30_10153481     HCab    G    C        0      0        2 
  30   chr30_10153481     HPrz    G    C        0      0        2 
  30   chr30_10153481     ZBoe    G    C        0      0        2 
  30   chr30_10153481     ZGre    G    C        0      0        2 
  30   chr30_10153481     ZHar    G    C        0      0        2 
  30   chr30_10153481   Sample    G    C        1      2        2 
  30   chr30_10184591     AAsi    A    C        0      0        2 
  30   chr30_10184591     AKia    A    C        0      0        2 
  30   chr30_10184591     AOna    A    C        0      0        2 
  30   chr30_10184591     ASom    A    C        0      0        2 
  30   chr30_10184591     HCab    A    C        0      0        2 
  30   chr30_10184591     HPrz    A    C        0      0        2 
  30   chr30_10184591     ZBoe    A    C        0      0        2 
  30   chr30_10184591     ZGre    A    C      0.5      1        2 
  30   chr30_10184591     ZHar    A    C        0      0        2 
  30   chr30_10184591   Sample    A    C        0      0        2 
  30   chr30_10272790     AAsi    C    G        0      0        2 
  30   chr30_10272790     AKia    C    G        0      0        2 
  30   chr30_10272790     AOna    C    G        0      0        2 
  30   chr30_10272790     ASom    C    G        0      0        2 
  30   chr30_10272790     HCab    C    G        0      0        2 
  30   chr30_10272790     HPrz    C    G        0      0        2 
  30   chr30_10272790     ZBoe    C    G        1      2        2 
  30   chr30_10272790     ZGre    C    G        0      0        2 
  30   chr30_10272790     ZHar    C    G        0      0        2 
  30   chr30_10272790   Sample    C    G        0      0        2 
  30   chr30_10299220     AAsi    A    T        0      0        2 
  30   chr30_10299220     AKia    A    T        0      0        2 
  30   chr30_10299220     AOna    A    T        0      0        2 
  30   chr30_10299220     ASom    A    T        0      0        2 
  30   chr30_10299220     HCab    A    T        0      0        2 
  30   chr30_10299220     HPrz    A    T        0      0        2 
  30   chr30_10299220     ZBoe    A    T        0      0        2 
  30   chr30_10299220     ZGre    A    T        0      0        2 
  30   chr30_10299220     ZHar    A    T        1      2        2 
  30   chr30_10299220   Sample    A    T        0      0        2 
  30   chr30_10315845     AAsi    T    A        0      0        2 
  30   chr30_10315845     AKia    T    A        0      0        2 
  30   chr30_10315845     AOna    T    A        0      0        2 
  30   chr30_10315845     ASom    T    A        0      0        2 
  30   chr30_10315845     HCab    T    A        0      0        2 
  30   chr30_10315845     HPrz    T    A        0      0        2 
  30   chr30_10315845     ZBoe    T    A      0.5      1        2 
  30   chr30_10315845     ZGre    T    A        0      0        2 
  30   chr30_10315845     ZHar    T    A        0      0        2 
  30   chr30_10315845   Sample    T    A        0      0        2 
  30   chr30_10351785     AAsi    T    G        0      0        2 
  30   chr30_10351785     AKia    T    G        0      0        2 
  30   chr30_10351785     AOna    T    G        0      0        2 
  30   chr30_10351785     ASom    T    G        0      0        2 
  30   chr30_10351785     HCab    T    G        1      2        2 
  30   chr30_10351785     HPrz    T    G        1      2        2 
  30   chr30_10351785     ZBoe    T    G        0      0        2 
  30   chr30_10351785     ZGre    T    G        0      0        2 
  30   chr30_10351785     ZHar    T    G        0      0        2 
  30   chr30_10351785   Sample    T    G        0      0        2 
  30   chr30_10370362     AAsi    G    C        0      0        2 
  30   chr30_10370362     AKia    G    C        0      0        2 
  30   chr30_10370362     AOna    G    C        0      0        2 
  30   chr30_10370362     ASom    G    C        0      0        2 
  30   chr30_10370362     HCab    G    C        0      0        2 
  30   chr30_10370362     HPrz    G    C        0      0        2 
  30   chr30_10370362     ZBoe    G    C        0      0        2 
  30   chr30_10370362     ZGre    G    C        1      2        2 
  30   chr30_10370362     ZHar    G    C        0      0        2 
  30   chr30_10370362   Sample    G    C        0      0        2 
  30   chr30_10385243     AAsi    C    A      0.5      1        2 
  30   chr30_10385243     AKia    C    A        0      0        2 
  30   chr30_10385243     AOna    C    A        0      0        2 
  30   chr30_10385243     ASom    C    A        0      0        2 
  30   chr30_10385243     HCab    C    A        0      0        2 
  30   chr30_10385243     HPrz    C    A        0      0        2 
  30   chr30_10385243     ZBoe    C    A        0      0        2 
  30   chr30_10385243     ZGre    C    A        0      0        2 
  30   chr30_10385243     ZHar    C    A        0      0        2 
  30   chr30_10385243   Sample    C    A        0      0        2 
  30   chr30_10397783     AAsi    A    C      0.5      1        2 
  30   chr30_10397783     AKia    A    C        0      0        2 
  30   chr30_10397783     AOna    A    C        0      0        2 
  30   chr30_10397783     ASom    A    C        0      0        2 
  30   chr30_10397783     HCab    A    C        0      0        2 
  30   chr30_10397783     HPrz    A    C        0      0        2 
  30   chr30_10397783     ZBoe    A    C        0      0        2 
  30   chr30_10397783     ZGre    A    C        0      0        2 
  30   chr30_10397783     ZHar    A    C        0      0        2 
  30   chr30_10397783   Sample    A    C        0      0        2 
  30   chr30_10400061     AAsi    G    T        0      0        2 
  30   chr30_10400061     AKia    G    T        0      0        2 
  30   chr30_10400061     AOna    G    T        0      0        2 
  30   chr30_10400061     ASom    G    T        0      0        2 
  30   chr30_10400061     HCab    G    T        0      0        2 
  30   chr30_10400061     HPrz    G    T        0      0        2 
  30   chr30_10400061     ZBoe    G    T        0      0        2 
  30   chr30_10400061     ZGre    G    T        0      0        2 
  30   chr30_10400061     ZHar    G    T        1      2        2 
  30   chr30_10400061   Sample    G    T        0      0        2 
  30   chr30_10409427     AAsi    G    C        0      0        2 
  30   chr30_10409427     AKia    G    C        0      0        2 
  30   chr30_10409427     AOna    G    C        0      0        2 
  30   chr30_10409427     ASom    G    C        1      2        2 
  30   chr30_10409427     HCab    G    C        0      0        2 
  30   chr30_10409427     HPrz    G    C        0      0        2 
  30   chr30_10409427     ZBoe    G    C        0      0        2 
  30   chr30_10409427     ZGre    G    C        0      0        2 
  30   chr30_10409427     ZHar    G    C        0      0        2 
  30   chr30_10409427   Sample    G    C        0      0        2 
  30   chr30_10411481     AAsi    A    T        0      0        2 
  30   chr30_10411481     AKia    A    T        0      0        2 
  30   chr30_10411481     AOna    A    T        0      0        2 
  30   chr30_10411481     ASom    A    T        0      0        2 
  30   chr30_10411481     HCab    A    T        1      2        2 
  30   chr30_10411481     HPrz    A    T        1      2        2 
  30   chr30_10411481     ZBoe    A    T        0      0        2 
  30   chr30_10411481     ZGre    A    T        0      0        2 
  30   chr30_10411481     ZHar    A    T        0      0        2 
  30   chr30_10411481   Sample    A    T        0      0        2 
  30   chr30_10415010     AAsi    G    C        0      0        2 
  30   chr30_10415010     AKia    G    C        0      0        2 
  30   chr30_10415010     AOna    G    C        0      0        2 
  30   chr30_10415010     ASom    G    C        0      0        2 
  30   chr30_10415010     HCab    G    C        1      2        2 
  30   chr30_10415010     HPrz    G    C        1      2        2 
  30   chr30_10415010     ZBoe    G    C        0      0        2 
  30   chr30_10415010     ZGre    G    C        0      0        2 
  30   chr30_10415010     ZHar    G    C        0      0        2 
  30   chr30_10415010   Sample    G    C        0      0        2 
  30   chr30_10434706     AAsi    G    C        0      0        2 
  30   chr30_10434706     AKia    G    C        1      2        2 
  30   chr30_10434706     AOna    G    C        1      2        2 
  30   chr30_10434706     ASom    G    C        0      0        2 
  30   chr30_10434706     HCab    G    C        0      0        2 
  30   chr30_10434706     HPrz    G    C        0      0        2 
  30   chr30_10434706     ZBoe    G    C        0      0        2 
  30   chr30_10434706     ZGre    G    C        0      0        2 
  30   chr30_10434706     ZHar    G    C        0      0        2 
  30   chr30_10434706   Sample    G    C        0      0        2 
  30   chr30_10444357     AAsi    G    C        0      0        2 
  30   chr30_10444357     AKia    G    C        0      0        2 
  30   chr30_10444357     AOna    G    C        0      0        2 
  30   chr30_10444357     ASom    G    C        0      0        2 
  30   chr30_10444357     HCab    G    C        0      0        2 
  30   chr30_10444357     HPrz    G    C        0      0        2 
  30   chr30_10444357     ZBoe    G    C        0      0        2 
  30   chr30_10444357     ZGre    G    C        0      0        2 
  30   chr30_10444357     ZHar    G    C      0.5      1        2 
  30   chr30_10444357   Sample    G    C        0      0        2 
  30   chr30_10447932     AAsi    C    A        0      0        2 
  30   chr30_10447932     AKia    C    A        0      0        2 
  30   chr30_10447932     AOna    C    A        0      0        2 
  30   chr30_10447932     ASom    C    A        0      0        2 
  30   chr30_10447932     HCab    C    A        0      0        2 
  30   chr30_10447932     HPrz    C    A        0      0        2 
  30   chr30_10447932     ZBoe    C    A        1      2        2 
  30   chr30_10447932     ZGre    C    A        0      0        2 
  30   chr30_10447932     ZHar    C    A        0      0        2 
  30   chr30_10447932   Sample    C    A        0      0        2 
  30   chr30_10453924     AAsi    C    G        0      0        2 
  30   chr30_10453924     AKia    C    G        0      0        2 
  30   chr30_10453924     AOna    C    G        0      0        2 
  30   chr30_10453924     ASom    C    G        0      0        2 
  30   chr30_10453924     HCab    C    G        0      0        2 
  30   chr30_10453924     HPrz    C    G        0      0        2 
  30   chr30_10453924     ZBoe    C    G        0      0        2 
  30   chr30_10453924     ZGre    C    G        0      0        2 
  30   chr30_10453924     ZHar    C    G        1      2        2 
  30   chr30_10453924   Sample    C    G        0      0        2 
  30   chr30_10454315     AAsi    A    C        0      0        2 
  30   chr30_10454315     AKia    A    C        0      0        2 
  30   chr30_10454315     AOna    A    C        0      0        2 
  30   chr30_10454315     ASom    A    C      0.5      1        2 
  30   chr30_10454315     HCab    A    C        0      0        2 
  30   chr30_10454315     HPrz    A    C        0      0        2 
  30   chr30_10454315     ZBoe    A    C        0      0        2 
  30   chr30_10454315     ZGre    A    C        0      0        2 
  30   chr30_10454315     ZHar    A    C        0      0        2 
  30   chr30_10454315   Sample    A    C        0      0        2 
  30   chr30_10474812     AAsi    T    A        0      0        2 
  30   chr30_10474812     AKia    T    A        0      0        2 
  30   chr30_10474812     AOna    T    A        0      0        2 
  30   chr30_10474812     ASom    T    A        0      0        2 
  30   chr30_10474812     HCab    T    A        0      0        2 
  30   chr30_10474812     HPrz    T    A        0      0        2 
  30   chr30_10474812     ZBoe    T    A        0      0        2 
  30   chr30_10474812     ZGre    T    A      0.5      1        2 
  30   chr30_10474812     ZHar    T    A        0      0        2 
  30   chr30_10474812   Sample    T    A        0      0        2 
  30   chr30_10479749     AAsi    G    T        0      0        2 
  30   chr30_10479749     AKia    G    T        0      0        2 
  30   chr30_10479749     AOna    G    T        0      0        2 
  30   chr30_10479749     ASom    G    T        0      0        2 
  30   chr30_10479749     HCab    G    T        1      2        2 
  30   chr30_10479749     HPrz    G    T        1      2        2 
  30   chr30_10479749     ZBoe    G    T        0      0        2 
  30   chr30_10479749     ZGre    G    T        0      0        2 
  30   chr30_10479749     ZHar    G    T        0      0        2 
  30   chr30_10479749   Sample    G    T        0      0        2 
  30   chr30_10500734     AAsi    C    G        0      0        2 
  30   chr30_10500734     AKia    C    G        0      0        2 
  30   chr30_10500734     AOna    C    G        1      2        2 
  30   chr30_10500734     ASom    C    G        0      0        2 
  30   chr30_10500734     HCab    C    G        0      0        2 
  30   chr30_10500734     HPrz    C    G        0      0        2 
  30   chr30_10500734     ZBoe    C    G        0      0        2 
  30   chr30_10500734     ZGre    C    G        0      0        2 
  30   chr30_10500734     ZHar    C    G        0      0        2 
  30   chr30_10500734   Sample    C    G        0      0        2 
  30   chr30_10534865     AAsi    C    A        0      0        2 
  30   chr30_10534865     AKia    C    A        0      0        2 
  30   chr30_10534865     AOna    C    A        0      0        2 
  30   chr30_10534865     ASom    C    A        0      0        2 
  30   chr30_10534865     HCab    C    A      0.5      1        2 
  30   chr30_10534865     HPrz    C    A        0      0        2 
  30   chr30_10534865     ZBoe    C    A        0      0        2 
  30   chr30_10534865     ZGre    C    A        0      0        2 
  30   chr30_10534865     ZHar    C    A        0      0        2 
  30   chr30_10534865   Sample    C    A        0      0        2 
  30   chr30_10550978     AAsi    C    G        0      0        2 
  30   chr30_10550978     AKia    C    G        0      0        2 
  30   chr30_10550978     AOna    C    G        0      0        2 
  30   chr30_10550978     ASom    C    G        0      0        2 
  30   chr30_10550978     HCab    C    G        1      2        2 
  30   chr30_10550978     HPrz    C    G        1      2        2 
  30   chr30_10550978     ZBoe    C    G        0      0        2 
  30   chr30_10550978     ZGre    C    G        0      0        2 
  30   chr30_10550978     ZHar    C    G        0      0        2 
  30   chr30_10550978   Sample    C    G        0      0        2 
  30   chr30_10562349     AAsi    C    A        0      0        2 
  30   chr30_10562349     AKia    C    A        0      0        2 
  30   chr30_10562349     AOna    C    A        0      0        2 
  30   chr30_10562349     ASom    C    A        0      0        2 
  30   chr30_10562349     HCab    C    A        0      0        2 
  30   chr30_10562349     HPrz    C    A        0      0        2 
  30   chr30_10562349     ZBoe    C    A        1      2        2 
  30   chr30_10562349     ZGre    C    A        0      0        2 
  30   chr30_10562349     ZHar    C    A        0      0        2 
  30   chr30_10562349   Sample    C    A        0      0        2 
  30   chr30_10575782     AAsi    A    C        0      0        2 
  30   chr30_10575782     AKia    A    C        0      0        2 
  30   chr30_10575782     AOna    A    C        0      0        2 
  30   chr30_10575782     ASom    A    C      0.5      1        2 
  30   chr30_10575782     HCab    A    C        0      0        2 
  30   chr30_10575782     HPrz    A    C        0      0        2 
  30   chr30_10575782     ZBoe    A    C        0      0        2 
  30   chr30_10575782     ZGre    A    C        0      0        2 
  30   chr30_10575782     ZHar    A    C        0      0        2 
  30   chr30_10575782   Sample    A    C        0      0        2 
  30   chr30_10583185     AAsi    G    T        0      0        2 
  30   chr30_10583185     AKia    G    T        0      0        2 
  30   chr30_10583185     AOna    G    T        0      0        2 
  30   chr30_10583185     ASom    G    T        0      0        2 
  30   chr30_10583185     HCab    G    T        1      2        2 
  30   chr30_10583185     HPrz    G    T        1      2        2 
  30   chr30_10583185     ZBoe    G    T        0      0        2 
  30   chr30_10583185     ZGre    G    T        0      0        2 
  30   chr30_10583185     ZHar    G    T        0      0        2 
  30   chr30_10583185   Sample    G    T        0      0        2 
  30   chr30_10591323     AAsi    C    A        0      0        2 
  30   chr30_10591323     AKia    C    A      0.5      1        2 
  30   chr30_10591323     AOna    C    A        0      0        2 
  30   chr30_10591323     ASom    C    A        0      0        2 
  30   chr30_10591323     HCab    C    A        0      0        2 
  30   chr30_10591323     HPrz    C    A        0      0        2 
  30   chr30_10591323     ZBoe    C    A        0      0        2 
  30   chr30_10591323     ZGre    C    A        0      0        2 
  30   chr30_10591323     ZHar    C    A        0      0        2 
  30   chr30_10591323   Sample    C    A        0      0        2 
  30   chr30_10604152     AAsi    A    T        0      0        2 
  30   chr30_10604152     AKia    A    T        0      0        2 
  30   chr30_10604152     AOna    A    T        0      0        2 
  30   chr30_10604152     ASom    A    T        0      0        2 
  30   chr30_10604152     HCab    A    T        1      2        2 
  30   chr30_10604152     HPrz    A    T        1      2        2 
  30   chr30_10604152     ZBoe    A    T        0      0        2 
  30   chr30_10604152     ZGre    A    T        0      0        2 
  30   chr30_10604152     ZHar    A    T        0      0        2 
  30   chr30_10604152   Sample    A    T        0      0        2 
  30   chr30_10620420     AAsi    C    G        0      0        2 
  30   chr30_10620420     AKia    C    G        0      0        2 
  30   chr30_10620420     AOna    C    G        0      0        2 
  30   chr30_10620420     ASom    C    G        0      0        2 
  30   chr30_10620420     HCab    C    G        0      0        2 
  30   chr30_10620420     HPrz    C    G        0      0        2 
  30   chr30_10620420     ZBoe    C    G        1      2        2 
  30   chr30_10620420     ZGre    C    G        0      0        2 
  30   chr30_10620420     ZHar    C    G        0      0        2 
  30   chr30_10620420   Sample    C    G        0      0        2 
  30   chr30_10620642     AAsi    G    C        0      0        2 
  30   chr30_10620642     AKia    G    C        0      0        2 
  30   chr30_10620642     AOna    G    C        0      0        2 
  30   chr30_10620642     ASom    G    C        0      0        2 
  30   chr30_10620642     HCab    G    C        1      2        2 
  30   chr30_10620642     HPrz    G    C        1      2        2 
  30   chr30_10620642     ZBoe    G    C        0      0        2 
  30   chr30_10620642     ZGre    G    C        0      0        2 
  30   chr30_10620642     ZHar    G    C        0      0        2 
  30   chr30_10620642   Sample    G    C        0      0        2 
  30   chr30_10669250     AAsi    G    C        0      0        2 
  30   chr30_10669250     AKia    G    C        0      0        2 
  30   chr30_10669250     AOna    G    C        0      0        2 
  30   chr30_10669250     ASom    G    C        0      0        2 
  30   chr30_10669250     HCab    G    C        0      0        2 
  30   chr30_10669250     HPrz    G    C        0      0        2 
  30   chr30_10669250     ZBoe    G    C        1      2        2 
  30   chr30_10669250     ZGre    G    C        0      0        2 
  30   chr30_10669250     ZHar    G    C        0      0        2 
  30   chr30_10669250   Sample    G    C        0      0        2 
  30   chr30_10678209     AAsi    G    C        0      0        2 
  30   chr30_10678209     AKia    G    C        0      0        2 
  30   chr30_10678209     AOna    G    C        0      0        2 
  30   chr30_10678209     ASom    G    C        0      0        2 
  30   chr30_10678209     HCab    G    C        1      2        2 
  30   chr30_10678209     HPrz    G    C        1      2        2 
  30   chr30_10678209     ZBoe    G    C        0      0        2 
  30   chr30_10678209     ZGre    G    C        0      0        2 
  30   chr30_10678209     ZHar    G    C        0      0        2 
  30   chr30_10678209   Sample    G    C        0      0        2 
  30   chr30_10679859     AAsi    G    T        0      0        2 
  30   chr30_10679859     AKia    G    T        0      0        2 
  30   chr30_10679859     AOna    G    T        0      0        2 
  30   chr30_10679859     ASom    G    T        0      0        2 
  30   chr30_10679859     HCab    G    T        0      0        2 
  30   chr30_10679859     HPrz    G    T        1      2        2 
  30   chr30_10679859     ZBoe    G    T        0      0        2 
  30   chr30_10679859     ZGre    G    T        0      0        2 
  30   chr30_10679859     ZHar    G    T        0      0        2 
  30   chr30_10679859   Sample    G    T        0      0        2 
  30   chr30_10682952     AAsi    A    C        0      0        2 
  30   chr30_10682952     AKia    A    C        1      2        2 
  30   chr30_10682952     AOna    A    C      0.5      1        2 
  30   chr30_10682952     ASom    A    C        0      0        2 
  30   chr30_10682952     HCab    A    C        0      0        2 
  30   chr30_10682952     HPrz    A    C        0      0        2 
  30   chr30_10682952     ZBoe    A    C        0      0        2 
  30   chr30_10682952     ZGre    A    C        0      0        2 
  30   chr30_10682952     ZHar    A    C        0      0        2 
  30   chr30_10682952   Sample    A    C        0      0        2 
  30   chr30_10726087     AAsi    A    C        0      0        2 
  30   chr30_10726087     AKia    A    C        0      0        2 
  30   chr30_10726087     AOna    A    C        0      0        2 
  30   chr30_10726087     ASom    A    C      0.5      1        2 
  30   chr30_10726087     HCab    A    C        0      0        2 
  30   chr30_10726087     HPrz    A    C        0      0        2 
  30   chr30_10726087     ZBoe    A    C        0      0        2 
  30   chr30_10726087     ZGre    A    C        0      0        2 
  30   chr30_10726087     ZHar    A    C        0      0        2 
  30   chr30_10726087   Sample    A    C        0      0        2 
  30   chr30_10778793     AAsi    C    G        0      0        2 
  30   chr30_10778793     AKia    C    G        0      0        2 
  30   chr30_10778793     AOna    C    G        0      0        2 
  30   chr30_10778793     ASom    C    G        0      0        2 
  30   chr30_10778793     HCab    C    G        0      0        2 
  30   chr30_10778793     HPrz    C    G        0      0        2 
  30   chr30_10778793     ZBoe    C    G        0      0        2 
  30   chr30_10778793     ZGre    C    G        1      2        2 
  30   chr30_10778793     ZHar    C    G        0      0        2 
  30   chr30_10778793   Sample    C    G        0      0        2 
  30   chr30_10789431     AAsi    C    G        0      0        2 
  30   chr30_10789431     AKia    C    G        0      0        2 
  30   chr30_10789431     AOna    C    G      0.5      1        2 
  30   chr30_10789431     ASom    C    G        0      0        2 
  30   chr30_10789431     HCab    C    G        0      0        2 
  30   chr30_10789431     HPrz    C    G        0      0        2 
  30   chr30_10789431     ZBoe    C    G        0      0        2 
  30   chr30_10789431     ZGre    C    G        0      0        2 
  30   chr30_10789431     ZHar    C    G        0      0        2 
  30   chr30_10789431   Sample    C    G        0      0        2 
  30   chr30_10811880     AAsi    T    G        0      0        2 
  30   chr30_10811880     AKia    T    G        0      0        2 
  30   chr30_10811880     AOna    T    G        0      0        2 
  30   chr30_10811880     ASom    T    G        0      0        2 
  30   chr30_10811880     HCab    T    G        0      0        2 
  30   chr30_10811880     HPrz    T    G        0      0        2 
  30   chr30_10811880     ZBoe    T    G      0.5      1        2 
  30   chr30_10811880     ZGre    T    G        0      0        2 
  30   chr30_10811880     ZHar    T    G        0      0        2 
  30   chr30_10811880   Sample    T    G        0      0        2 
  30   chr30_10812096     AAsi    T    A        0      0        2 
  30   chr30_10812096     AKia    T    A        0      0        2 
  30   chr30_10812096     AOna    T    A        0      0        2 
  30   chr30_10812096     ASom    T    A        0      0        2 
  30   chr30_10812096     HCab    T    A      0.5      1        2 
  30   chr30_10812096     HPrz    T    A      0.5      1        2 
  30   chr30_10812096     ZBoe    T    A        0      0        2 
  30   chr30_10812096     ZGre    T    A        0      0        2 
  30   chr30_10812096     ZHar    T    A        0      0        2 
  30   chr30_10812096   Sample    T    A        0      0        2 
  30   chr30_10843550     AAsi    C    A        0      0        2 
  30   chr30_10843550     AKia    C    A        0      0        2 
  30   chr30_10843550     AOna    C    A        0      0        2 
  30   chr30_10843550     ASom    C    A        0      0        2 
  30   chr30_10843550     HCab    C    A        0      0        2 
  30   chr30_10843550     HPrz    C    A        0      0        2 
  30   chr30_10843550     ZBoe    C    A      0.5      1        2 
  30   chr30_10843550     ZGre    C    A        0      0        2 
  30   chr30_10843550     ZHar    C    A        0      0        2 
  30   chr30_10843550   Sample    C    A        0      0        2 
  30   chr30_10884495     AAsi    G    T        0      0        2 
  30   chr30_10884495     AKia    G    T        0      0        2 
  30   chr30_10884495     AOna    G    T        0      0        2 
  30   chr30_10884495     ASom    G    T        0      0        2 
  30   chr30_10884495     HCab    G    T        1      2        2 
  30   chr30_10884495     HPrz    G    T        1      2        2 
  30   chr30_10884495     ZBoe    G    T        0      0        2 
  30   chr30_10884495     ZGre    G    T        0      0        2 
  30   chr30_10884495     ZHar    G    T        0      0        2 
  30   chr30_10884495   Sample    G    T        0      0        2 
  30   chr30_10902534     AAsi    A    T        0      0        2 
  30   chr30_10902534     AKia    A    T        0      0        2 
  30   chr30_10902534     AOna    A    T        0      0        2 
  30   chr30_10902534     ASom    A    T        0      0        2 
  30   chr30_10902534     HCab    A    T        0      0        2 
  30   chr30_10902534     HPrz    A    T      0.5      1        2 
  30   chr30_10902534     ZBoe    A    T        0      0        2 
  30   chr30_10902534     ZGre    A    T        0      0        2 
  30   chr30_10902534     ZHar    A    T        0      0        2 
  30   chr30_10902534   Sample    A    T        0      0        2 
  30   chr30_10906126     AAsi    A    C        0      0        2 
  30   chr30_10906126     AKia    A    C        0      0        2 
  30   chr30_10906126     AOna    A    C        0      0        2 
  30   chr30_10906126     ASom    A    C        0      0        2 
  30   chr30_10906126     HCab    A    C      0.5      1        2 
  30   chr30_10906126     HPrz    A    C      0.5      1        2 
  30   chr30_10906126     ZBoe    A    C        0      0        2 
  30   chr30_10906126     ZGre    A    C        0      0        2 
  30   chr30_10906126     ZHar    A    C        0      0        2 
  30   chr30_10906126   Sample    A    C        0      0        2 
  30   chr30_10908054     AAsi    G    C        0      0        2 
  30   chr30_10908054     AKia    G    C        0      0        2 
  30   chr30_10908054     AOna    G    C        0      0        2 
  30   chr30_10908054     ASom    G    C        0      0        2 
  30   chr30_10908054     HCab    G    C        1      2        2 
  30   chr30_10908054     HPrz    G    C        1      2        2 
  30   chr30_10908054     ZBoe    G    C        0      0        2 
  30   chr30_10908054     ZGre    G    C        0      0        2 
  30   chr30_10908054     ZHar    G    C        0      0        2 
  30   chr30_10908054   Sample    G    C        0      0        2 
  30   chr30_10911655     AAsi    T    A        0      0        2 
  30   chr30_10911655     AKia    T    A        0      0        2 
  30   chr30_10911655     AOna    T    A        0      0        2 
  30   chr30_10911655     ASom    T    A        0      0        2 
  30   chr30_10911655     HCab    T    A        0      0        2 
  30   chr30_10911655     HPrz    T    A        0      0        2 
  30   chr30_10911655     ZBoe    T    A        0      0        2 
  30   chr30_10911655     ZGre    T    A        0      0        2 
  30   chr30_10911655     ZHar    T    A        1      2        2 
  30   chr30_10911655   Sample    T    A        0      0        2 
  30   chr30_10913892     AAsi    C    G        0      0        2 
  30   chr30_10913892     AKia    C    G        0      0        2 
  30   chr30_10913892     AOna    C    G        0      0        2 
  30   chr30_10913892     ASom    C    G        0      0        2 
  30   chr30_10913892     HCab    C    G        0      0        2 
  30   chr30_10913892     HPrz    C    G      0.5      1        2 
  30   chr30_10913892     ZBoe    C    G        0      0        2 
  30   chr30_10913892     ZGre    C    G        0      0        2 
  30   chr30_10913892     ZHar    C    G        0      0        2 
  30   chr30_10913892   Sample    C    G        0      0        2 
  30   chr30_10928141     AAsi    C    A        1      2        2 
  30   chr30_10928141     AKia    C    A      0.5      1        2 
  30   chr30_10928141     AOna    C    A        0      0        2 
  30   chr30_10928141     ASom    C    A        1      2        2 
  30   chr30_10928141     HCab    C    A        0      0        2 
  30   chr30_10928141     HPrz    C    A        0      0        2 
  30   chr30_10928141     ZBoe    C    A        0      0        2 
  30   chr30_10928141     ZGre    C    A        0      0        2 
  30   chr30_10928141     ZHar    C    A        0      0        2 
  30   chr30_10928141   Sample    C    A        1      2        2 
  30   chr30_10940925     AAsi    T    A        0      0        2 
  30   chr30_10940925     AKia    T    A        0      0        2 
  30   chr30_10940925     AOna    T    A        0      0        2 
  30   chr30_10940925     ASom    T    A        0      0        2 
  30   chr30_10940925     HCab    T    A        0      0        2 
  30   chr30_10940925     HPrz    T    A        0      0        2 
  30   chr30_10940925     ZBoe    T    A        0      0        2 
  30   chr30_10940925     ZGre    T    A        1      2        2 
  30   chr30_10940925     ZHar    T    A        0      0        2 
  30   chr30_10940925   Sample    T    A        0      0        2 
  30   chr30_10958019     AAsi    G    T        0      0        2 
  30   chr30_10958019     AKia    G    T        1      2        2 
  30   chr30_10958019     AOna    G    T      0.5      1        2 
  30   chr30_10958019     ASom    G    T        0      0        2 
  30   chr30_10958019     HCab    G    T        0      0        2 
  30   chr30_10958019     HPrz    G    T        0      0        2 
  30   chr30_10958019     ZBoe    G    T        0      0        2 
  30   chr30_10958019     ZGre    G    T        0      0        2 
  30   chr30_10958019     ZHar    G    T        0      0        2 
  30   chr30_10958019   Sample    G    T        0      0        2 
  30   chr30_10958247     AAsi    C    A        0      0        2 
  30   chr30_10958247     AKia    C    A        1      2        2 
  30   chr30_10958247     AOna    C    A        1      2        2 
  30   chr30_10958247     ASom    C    A        0      0        2 
  30   chr30_10958247     HCab    C    A        0      0        2 
  30   chr30_10958247     HPrz    C    A        0      0        2 
  30   chr30_10958247     ZBoe    C    A        0      0        2 
  30   chr30_10958247     ZGre    C    A        0      0        2 
  30   chr30_10958247     ZHar    C    A        0      0        2 
  30   chr30_10958247   Sample    C    A        0      0        2 
  30   chr30_10961399     AAsi    T    G        0      0        2 
  30   chr30_10961399     AKia    T    G        0      0        2 
  30   chr30_10961399     AOna    T    G        0      0        2 
  30   chr30_10961399     ASom    T    G        0      0        2 
  30   chr30_10961399     HCab    T    G        0      0        2 
  30   chr30_10961399     HPrz    T    G        0      0        2 
  30   chr30_10961399     ZBoe    T    G      0.5      1        2 
  30   chr30_10961399     ZGre    T    G        1      2        2 
  30   chr30_10961399     ZHar    T    G        0      0        2 
  30   chr30_10961399   Sample    T    G        0      0        2 
  30   chr30_10963018     AAsi    C    A        0      0        2 
  30   chr30_10963018     AKia    C    A        0      0        2 
  30   chr30_10963018     AOna    C    A        0      0        2 
  30   chr30_10963018     ASom    C    A        0      0        2 
  30   chr30_10963018     HCab    C    A        0      0        2 
  30   chr30_10963018     HPrz    C    A        0      0        2 
  30   chr30_10963018     ZBoe    C    A        0      0        2 
  30   chr30_10963018     ZGre    C    A        0      0        2 
  30   chr30_10963018     ZHar    C    A        1      2        2 
  30   chr30_10963018   Sample    C    A        0      0        2 
  30   chr30_11061627     AAsi    G    C        0      0        2 
  30   chr30_11061627     AKia    G    C        0      0        2 
  30   chr30_11061627     AOna    G    C        0      0        2 
  30   chr30_11061627     ASom    G    C        0      0        2 
  30   chr30_11061627     HCab    G    C        1      2        2 
  30   chr30_11061627     HPrz    G    C        1      2        2 
  30   chr30_11061627     ZBoe    G    C        0      0        2 
  30   chr30_11061627     ZGre    G    C        0      0        2 
  30   chr30_11061627     ZHar    G    C        0      0        2 
  30   chr30_11061627   Sample    G    C        0      0        2 
  30   chr30_11067986     AAsi    G    T        1      2        2 
  30   chr30_11067986     AKia    G    T        0      0        2 
  30   chr30_11067986     AOna    G    T        0      0        2 
  30   chr30_11067986     ASom    G    T        1      2        2 
  30   chr30_11067986     HCab    G    T        0      0        2 
  30   chr30_11067986     HPrz    G    T        0      0        2 
  30   chr30_11067986     ZBoe    G    T        0      0        2 
  30   chr30_11067986     ZGre    G    T        0      0        2 
  30   chr30_11067986     ZHar    G    T        0      0        2 
  30   chr30_11067986   Sample    G    T        1      2        2 
  30   chr30_11093328     AAsi    C    G      0.5      1        2 
  30   chr30_11093328     AKia    C    G        0      0        2 
  30   chr30_11093328     AOna    C    G        0      0        2 
  30   chr30_11093328     ASom    C    G        0      0        2 
  30   chr30_11093328     HCab    C    G        0      0        2 
  30   chr30_11093328     HPrz    C    G        0      0        2 
  30   chr30_11093328     ZBoe    C    G        0      0        2 
  30   chr30_11093328     ZGre    C    G        0      0        2 
  30   chr30_11093328     ZHar    C    G        0      0        2 
  30   chr30_11093328   Sample    C    G        0      0        2 
  30   chr30_11097797     AAsi    G    C        0      0        2 
  30   chr30_11097797     AKia    G    C        0      0        2 
  30   chr30_11097797     AOna    G    C        0      0        2 
  30   chr30_11097797     ASom    G    C        0      0        2 
  30   chr30_11097797     HCab    G    C        0      0        2 
  30   chr30_11097797     HPrz    G    C        0      0        2 
  30   chr30_11097797     ZBoe    G    C        1      2        2 
  30   chr30_11097797     ZGre    G    C        1      2        2 
  30   chr30_11097797     ZHar    G    C        1      2        2 
  30   chr30_11097797   Sample    G    C        0      0        2 
  30   chr30_11120495     AAsi    T    G        0      0        2 
  30   chr30_11120495     AKia    T    G        0      0        2 
  30   chr30_11120495     AOna    T    G        0      0        2 
  30   chr30_11120495     ASom    T    G        0      0        2 
  30   chr30_11120495     HCab    T    G        0      0        2 
  30   chr30_11120495     HPrz    T    G        0      0        2 
  30   chr30_11120495     ZBoe    T    G        1      2        2 
  30   chr30_11120495     ZGre    T    G        0      0        2 
  30   chr30_11120495     ZHar    T    G        0      0        2 
  30   chr30_11120495   Sample    T    G        0      0        2 
  30   chr30_11132487     AAsi    T    A        0      0        2 
  30   chr30_11132487     AKia    T    A        0      0        2 
  30   chr30_11132487     AOna    T    A        0      0        2 
  30   chr30_11132487     ASom    T    A        0      0        2 
  30   chr30_11132487     HCab    T    A        1      2        2 
  30   chr30_11132487     HPrz    T    A        1      2        2 
  30   chr30_11132487     ZBoe    T    A        0      0        2 
  30   chr30_11132487     ZGre    T    A        0      0        2 
  30   chr30_11132487     ZHar    T    A        0      0        2 
  30   chr30_11132487   Sample    T    A        0      0        2 
  30   chr30_11134412     AAsi    T    G        0      0        2 
  30   chr30_11134412     AKia    T    G        0      0        2 
  30   chr30_11134412     AOna    T    G        0      0        2 
  30   chr30_11134412     ASom    T    G        0      0        2 
  30   chr30_11134412     HCab    T    G        0      0        2 
  30   chr30_11134412     HPrz    T    G        0      0        2 
  30   chr30_11134412     ZBoe    T    G        0      0        2 
  30   chr30_11134412     ZGre    T    G        0      0        2 
  30   chr30_11134412     ZHar    T    G      0.5      1        2 
  30   chr30_11134412   Sample    T    G        0      0        2 
  30   chr30_11135704     AAsi    G    T        0      0        2 
  30   chr30_11135704     AKia    G    T        0      0        2 
  30   chr30_11135704     AOna    G    T        0      0        2 
  30   chr30_11135704     ASom    G    T        0      0        2 
  30   chr30_11135704     HCab    G    T        0      0        2 
  30   chr30_11135704     HPrz    G    T        0      0        2 
  30   chr30_11135704     ZBoe    G    T        0      0        2 
  30   chr30_11135704     ZGre    G    T        0      0        2 
  30   chr30_11135704     ZHar    G    T        1      2        2 
  30   chr30_11135704   Sample    G    T        0      0        2 
  30   chr30_11232835     AAsi    C    A        0      0        2 
  30   chr30_11232835     AKia    C    A        0      0        2 
  30   chr30_11232835     AOna    C    A        1      2        2 
  30   chr30_11232835     ASom    C    A        0      0        2 
  30   chr30_11232835     HCab    C    A        0      0        2 
  30   chr30_11232835     HPrz    C    A        0      0        2 
  30   chr30_11232835     ZBoe    C    A        0      0        2 
  30   chr30_11232835     ZGre    C    A        0      0        2 
  30   chr30_11232835     ZHar    C    A        0      0        2 
  30   chr30_11232835   Sample    C    A        0      0        2 
  30   chr30_11236912     AAsi    T    G        1      2        2 
  30   chr30_11236912     AKia    T    G        0      0        2 
  30   chr30_11236912     AOna    T    G        0      0        2 
  30   chr30_11236912     ASom    T    G        1      2        2 
  30   chr30_11236912     HCab    T    G        1      2        2 
  30   chr30_11236912     HPrz    T    G        1      2        2 
  30   chr30_11236912     ZBoe    T    G        0      0        2 
  30   chr30_11236912     ZGre    T    G        0      0        2 
  30   chr30_11236912     ZHar    T    G        0      0        2 
  30   chr30_11236912   Sample    T    G        1      2        2 
  30   chr30_11255561     AAsi    G    C        0      0        2 
  30   chr30_11255561     AKia    G    C        0      0        2 
  30   chr30_11255561     AOna    G    C        0      0        2 
  30   chr30_11255561     ASom    G    C        1      2        2 
  30   chr30_11255561     HCab    G    C        0      0        2 
  30   chr30_11255561     HPrz    G    C        0      0        2 
  30   chr30_11255561     ZBoe    G    C        0      0        2 
  30   chr30_11255561     ZGre    G    C        0      0        2 
  30   chr30_11255561     ZHar    G    C        0      0        2 
  30   chr30_11255561   Sample    G    C        0      0        2 
  30   chr30_11257409     AAsi    A    C        0      0        2 
  30   chr30_11257409     AKia    A    C        0      0        2 
  30   chr30_11257409     AOna    A    C        0      0        2 
  30   chr30_11257409     ASom    A    C        0      0        2 
  30   chr30_11257409     HCab    A    C        1      2        2 
  30   chr30_11257409     HPrz    A    C        1      2        2 
  30   chr30_11257409     ZBoe    A    C        0      0        2 
  30   chr30_11257409     ZGre    A    C        0      0        2 
  30   chr30_11257409     ZHar    A    C        0      0        2 
  30   chr30_11257409   Sample    A    C        0      0        2 
  30   chr30_11260853     AAsi    C    A        0      0        2 
  30   chr30_11260853     AKia    C    A        0      0        2 
  30   chr30_11260853     AOna    C    A        0      0        2 
  30   chr30_11260853     ASom    C    A        0      0        2 
  30   chr30_11260853     HCab    C    A        1      2        2 
  30   chr30_11260853     HPrz    C    A        1      2        2 
  30   chr30_11260853     ZBoe    C    A        0      0        2 
  30   chr30_11260853     ZGre    C    A        0      0        2 
  30   chr30_11260853     ZHar    C    A        0      0        2 
  30   chr30_11260853   Sample    C    A        0      0        2 
  30   chr30_11262864     AAsi    G    T        0      0        2 
  30   chr30_11262864     AKia    G    T        0      0        2 
  30   chr30_11262864     AOna    G    T        0      0        2 
  30   chr30_11262864     ASom    G    T        0      0        2 
  30   chr30_11262864     HCab    G    T        1      2        2 
  30   chr30_11262864     HPrz    G    T        1      2        2 
  30   chr30_11262864     ZBoe    G    T        0      0        2 
  30   chr30_11262864     ZGre    G    T        0      0        2 
  30   chr30_11262864     ZHar    G    T        0      0        2 
  30   chr30_11262864   Sample    G    T        0      0        2 
  30   chr30_11265714     AAsi    T    A        0      0        2 
  30   chr30_11265714     AKia    T    A        0      0        2 
  30   chr30_11265714     AOna    T    A        0      0        2 
  30   chr30_11265714     ASom    T    A        0      0        2 
  30   chr30_11265714     HCab    T    A        0      0        2 
  30   chr30_11265714     HPrz    T    A        0      0        2 
  30   chr30_11265714     ZBoe    T    A      0.5      1        2 
  30   chr30_11265714     ZGre    T    A        0      0        2 
  30   chr30_11265714     ZHar    T    A        0      0        2 
  30   chr30_11265714   Sample    T    A        0      0        2 
  30   chr30_11274012     AAsi    T    G        1      2        2 
  30   chr30_11274012     AKia    T    G        0      0        2 
  30   chr30_11274012     AOna    T    G        0      0        2 
  30   chr30_11274012     ASom    T    G        1      2        2 
  30   chr30_11274012     HCab    T    G        0      0        2 
  30   chr30_11274012     HPrz    T    G        0      0        2 
  30   chr30_11274012     ZBoe    T    G        0      0        2 
  30   chr30_11274012     ZGre    T    G        0      0        2 
  30   chr30_11274012     ZHar    T    G        0      0        2 
  30   chr30_11274012   Sample    T    G        1      2        2 
  30   chr30_11317380     AAsi    G    T        0      0        2 
  30   chr30_11317380     AKia    G    T        0      0        2 
  30   chr30_11317380     AOna    G    T        0      0        2 
  30   chr30_11317380     ASom    G    T        0      0        2 
  30   chr30_11317380     HCab    G    T        1      2        2 
  30   chr30_11317380     HPrz    G    T        1      2        2 
  30   chr30_11317380     ZBoe    G    T        0      0        2 
  30   chr30_11317380     ZGre    G    T        0      0        2 
  30   chr30_11317380     ZHar    G    T        0      0        2 
  30   chr30_11317380   Sample    G    T        0      0        2 
  30   chr30_11318269     AAsi    C    G        0      0        2 
  30   chr30_11318269     AKia    C    G        0      0        2 
  30   chr30_11318269     AOna    C    G        0      0        2 
  30   chr30_11318269     ASom    C    G        0      0        2 
  30   chr30_11318269     HCab    C    G        1      2        2 
  30   chr30_11318269     HPrz    C    G        1      2        2 
  30   chr30_11318269     ZBoe    C    G        0      0        2 
  30   chr30_11318269     ZGre    C    G        0      0        2 
  30   chr30_11318269     ZHar    C    G        0      0        2 
  30   chr30_11318269   Sample    C    G        0      0        2 
  30   chr30_11319570     AAsi    A    C        0      0        2 
  30   chr30_11319570     AKia    A    C        0      0        2 
  30   chr30_11319570     AOna    A    C        0      0        2 
  30   chr30_11319570     ASom    A    C        0      0        2 
  30   chr30_11319570     HCab    A    C        0      0        2 
  30   chr30_11319570     HPrz    A    C        0      0        2 
  30   chr30_11319570     ZBoe    A    C      0.5      1        2 
  30   chr30_11319570     ZGre    A    C        0      0        2 
  30   chr30_11319570     ZHar    A    C        0      0        2 
```
