## Supplementary File 2. Zonkey (Schubert et al. 2017) report for donkey specimen Ancient2. for "No genetic evidence yet for hinnies at Mazongshan (400-160 BCE), northwestern China": excl_ts.frq.strat (part 95 of 96)

```
  30   chr30_11319570   Sample    A    C        0      0        2 
  30   chr30_11361726     AAsi    A    T        0      0        2 
  30   chr30_11361726     AKia    A    T        0      0        2 
  30   chr30_11361726     AOna    A    T        0      0        2 
  30   chr30_11361726     ASom    A    T        0      0        2 
  30   chr30_11361726     HCab    A    T        1      2        2 
  30   chr30_11361726     HPrz    A    T        1      2        2 
  30   chr30_11361726     ZBoe    A    T        0      0        2 
  30   chr30_11361726     ZGre    A    T        0      0        2 
  30   chr30_11361726     ZHar    A    T        0      0        2 
  30   chr30_11361726   Sample    A    T        0      0        2 
  30   chr30_11374397     AAsi    G    T        0      0        2 
  30   chr30_11374397     AKia    G    T        0      0        2 
  30   chr30_11374397     AOna    G    T        0      0        2 
  30   chr30_11374397     ASom    G    T        0      0        2 
  30   chr30_11374397     HCab    G    T        1      2        2 
  30   chr30_11374397     HPrz    G    T        1      2        2 
  30   chr30_11374397     ZBoe    G    T        0      0        2 
  30   chr30_11374397     ZGre    G    T        0      0        2 
  30   chr30_11374397     ZHar    G    T        0      0        2 
  30   chr30_11374397   Sample    G    T        0      0        2 
  30   chr30_11380815     AAsi    G    T        0      0        2 
  30   chr30_11380815     AKia    G    T        0      0        2 
  30   chr30_11380815     AOna    G    T        0      0        2 
  30   chr30_11380815     ASom    G    T        0      0        2 
  30   chr30_11380815     HCab    G    T        1      2        2 
  30   chr30_11380815     HPrz    G    T        1      2        2 
  30   chr30_11380815     ZBoe    G    T        0      0        2 
  30   chr30_11380815     ZGre    G    T        0      0        2 
  30   chr30_11380815     ZHar    G    T        0      0        2 
  30   chr30_11380815   Sample    G    T        0      0        2 
  30   chr30_11390778     AAsi    G    C        0      0        2 
  30   chr30_11390778     AKia    G    C        0      0        2 
  30   chr30_11390778     AOna    G    C        0      0        2 
  30   chr30_11390778     ASom    G    C        0      0        2 
  30   chr30_11390778     HCab    G    C        0      0        2 
  30   chr30_11390778     HPrz    G    C        0      0        2 
  30   chr30_11390778     ZBoe    G    C        0      0        2 
  30   chr30_11390778     ZGre    G    C        0      0        2 
  30   chr30_11390778     ZHar    G    C      0.5      1        2 
  30   chr30_11390778   Sample    G    C        0      0        2 
  30   chr30_11402281     AAsi    A    C        0      0        2 
  30   chr30_11402281     AKia    A    C        0      0        2 
  30   chr30_11402281     AOna    A    C        0      0        2 
  30   chr30_11402281     ASom    A    C        0      0        2 
  30   chr30_11402281     HCab    A    C      0.5      1        2 
  30   chr30_11402281     HPrz    A    C      0.5      1        2 
  30   chr30_11402281     ZBoe    A    C        0      0        2 
  30   chr30_11402281     ZGre    A    C        0      0        2 
  30   chr30_11402281     ZHar    A    C        0      0        2 
  30   chr30_11402281   Sample    A    C        0      0        2 
  30   chr30_11410848     AAsi    C    A        0      0        2 
  30   chr30_11410848     AKia    C    A        0      0        2 
  30   chr30_11410848     AOna    C    A        0      0        2 
  30   chr30_11410848     ASom    C    A        0      0        2 
  30   chr30_11410848     HCab    C    A        0      0        2 
  30   chr30_11410848     HPrz    C    A        0      0        2 
  30   chr30_11410848     ZBoe    C    A        0      0        2 
  30   chr30_11410848     ZGre    C    A        0      0        2 
  30   chr30_11410848     ZHar    C    A      0.5      1        2 
  30   chr30_11410848   Sample    C    A        0      0        2 
  30   chr30_11415695     AAsi    T    G        0      0        2 
  30   chr30_11415695     AKia    T    G        0      0        2 
  30   chr30_11415695     AOna    T    G        0      0        2 
  30   chr30_11415695     ASom    T    G        0      0        2 
  30   chr30_11415695     HCab    T    G        0      0        2 
  30   chr30_11415695     HPrz    T    G        0      0        2 
  30   chr30_11415695     ZBoe    T    G        0      0        2 
  30   chr30_11415695     ZGre    T    G        0      0        2 
  30   chr30_11415695     ZHar    T    G      0.5      1        2 
  30   chr30_11415695   Sample    T    G        0      0        2 
  30   chr30_11423783     AAsi    C    A        0      0        2 
  30   chr30_11423783     AKia    C    A        0      0        2 
  30   chr30_11423783     AOna    C    A        0      0        2 
  30   chr30_11423783     ASom    C    A        0      0        2 
  30   chr30_11423783     HCab    C    A        1      2        2 
  30   chr30_11423783     HPrz    C    A        1      2        2 
  30   chr30_11423783     ZBoe    C    A        0      0        2 
  30   chr30_11423783     ZGre    C    A        0      0        2 
  30   chr30_11423783     ZHar    C    A        0      0        2 
  30   chr30_11423783   Sample    C    A        0      0        2 
  30   chr30_11440492     AAsi    A    T        0      0        2 
  30   chr30_11440492     AKia    A    T        0      0        2 
  30   chr30_11440492     AOna    A    T        0      0        2 
  30   chr30_11440492     ASom    A    T        0      0        2 
  30   chr30_11440492     HCab    A    T        0      0        2 
  30   chr30_11440492     HPrz    A    T        0      0        2 
  30   chr30_11440492     ZBoe    A    T      0.5      1        2 
  30   chr30_11440492     ZGre    A    T        0      0        2 
  30   chr30_11440492     ZHar    A    T        0      0        2 
  30   chr30_11440492   Sample    A    T        0      0        2 
  30   chr30_11444991     AAsi    T    G        0      0        2 
  30   chr30_11444991     AKia    T    G        0      0        2 
  30   chr30_11444991     AOna    T    G        0      0        2 
  30   chr30_11444991     ASom    T    G        0      0        2 
  30   chr30_11444991     HCab    T    G        1      2        2 
  30   chr30_11444991     HPrz    T    G        1      2        2 
  30   chr30_11444991     ZBoe    T    G        0      0        2 
  30   chr30_11444991     ZGre    T    G        0      0        2 
  30   chr30_11444991     ZHar    T    G        0      0        2 
  30   chr30_11444991   Sample    T    G        0      0        2 
  30   chr30_11449021     AAsi    C    A        0      0        2 
  30   chr30_11449021     AKia    C    A        0      0        2 
  30   chr30_11449021     AOna    C    A        0      0        2 
  30   chr30_11449021     ASom    C    A        0      0        2 
  30   chr30_11449021     HCab    C    A        0      0        2 
  30   chr30_11449021     HPrz    C    A        0      0        2 
  30   chr30_11449021     ZBoe    C    A        0      0        2 
  30   chr30_11449021     ZGre    C    A        0      0        2 
  30   chr30_11449021     ZHar    C    A      0.5      1        2 
  30   chr30_11449021   Sample    C    A        0      0        2 
  30   chr30_11464318     AAsi    A    T        0      0        2 
  30   chr30_11464318     AKia    A    T        0      0        2 
  30   chr30_11464318     AOna    A    T        0      0        2 
  30   chr30_11464318     ASom    A    T        0      0        2 
  30   chr30_11464318     HCab    A    T        0      0        2 
  30   chr30_11464318     HPrz    A    T        0      0        2 
  30   chr30_11464318     ZBoe    A    T        0      0        2 
  30   chr30_11464318     ZGre    A    T        0      0        2 
  30   chr30_11464318     ZHar    A    T        1      2        2 
  30   chr30_11464318   Sample    A    T        0      0        2 
  30   chr30_11464885     AAsi    G    T        0      0        2 
  30   chr30_11464885     AKia    G    T        0      0        2 
  30   chr30_11464885     AOna    G    T      0.5      1        2 
  30   chr30_11464885     ASom    G    T        0      0        2 
  30   chr30_11464885     HCab    G    T        0      0        2 
  30   chr30_11464885     HPrz    G    T        0      0        2 
  30   chr30_11464885     ZBoe    G    T        0      0        2 
  30   chr30_11464885     ZGre    G    T        0      0        2 
  30   chr30_11464885     ZHar    G    T        0      0        2 
  30   chr30_11464885   Sample    G    T        0      0        2 
  30   chr30_11465157     AAsi    G    T        1      2        2 
  30   chr30_11465157     AKia    G    T        0      0        2 
  30   chr30_11465157     AOna    G    T        0      0        2 
  30   chr30_11465157     ASom    G    T      0.5      1        2 
  30   chr30_11465157     HCab    G    T        0      0        2 
  30   chr30_11465157     HPrz    G    T        0      0        2 
  30   chr30_11465157     ZBoe    G    T        0      0        2 
  30   chr30_11465157     ZGre    G    T        0      0        2 
  30   chr30_11465157     ZHar    G    T        0      0        2 
  30   chr30_11465157   Sample    G    T        0      0        2 
  30   chr30_11471491     AAsi    G    T        0      0        2 
  30   chr30_11471491     AKia    G    T        0      0        2 
  30   chr30_11471491     AOna    G    T        0      0        2 
  30   chr30_11471491     ASom    G    T        0      0        2 
  30   chr30_11471491     HCab    G    T        0      0        2 
  30   chr30_11471491     HPrz    G    T        0      0        2 
  30   chr30_11471491     ZBoe    G    T        0      0        2 
  30   chr30_11471491     ZGre    G    T      0.5      1        2 
  30   chr30_11471491     ZHar    G    T        0      0        2 
  30   chr30_11471491   Sample    G    T        0      0        2 
  30   chr30_11513179     AAsi    A    T        0      0        2 
  30   chr30_11513179     AKia    A    T        0      0        2 
  30   chr30_11513179     AOna    A    T        0      0        2 
  30   chr30_11513179     ASom    A    T        0      0        2 
  30   chr30_11513179     HCab    A    T        1      2        2 
  30   chr30_11513179     HPrz    A    T        1      2        2 
  30   chr30_11513179     ZBoe    A    T        0      0        2 
  30   chr30_11513179     ZGre    A    T        0      0        2 
  30   chr30_11513179     ZHar    A    T        0      0        2 
  30   chr30_11513179   Sample    A    T        0      0        2 
  30   chr30_11531637     AAsi    A    C        0      0        2 
  30   chr30_11531637     AKia    A    C        0      0        2 
  30   chr30_11531637     AOna    A    C      0.5      1        2 
  30   chr30_11531637     ASom    A    C        0      0        2 
  30   chr30_11531637     HCab    A    C        0      0        2 
  30   chr30_11531637     HPrz    A    C        0      0        2 
  30   chr30_11531637     ZBoe    A    C        0      0        2 
  30   chr30_11531637     ZGre    A    C        0      0        2 
  30   chr30_11531637     ZHar    A    C        0      0        2 
  30   chr30_11531637   Sample    A    C        0      0        2 
  30   chr30_11565886     AAsi    C    A        0      0        2 
  30   chr30_11565886     AKia    C    A        1      2        2 
  30   chr30_11565886     AOna    C    A      0.5      1        2 
  30   chr30_11565886     ASom    C    A        0      0        2 
  30   chr30_11565886     HCab    C    A        0      0        2 
  30   chr30_11565886     HPrz    C    A        0      0        2 
  30   chr30_11565886     ZBoe    C    A        0      0        2 
  30   chr30_11565886     ZGre    C    A        0      0        2 
  30   chr30_11565886     ZHar    C    A        0      0        2 
  30   chr30_11565886   Sample    C    A        0      0        2 
  30   chr30_11572649     AAsi    C    G        0      0        2 
  30   chr30_11572649     AKia    C    G        0      0        2 
  30   chr30_11572649     AOna    C    G        0      0        2 
  30   chr30_11572649     ASom    C    G        0      0        2 
  30   chr30_11572649     HCab    C    G        0      0        2 
  30   chr30_11572649     HPrz    C    G        0      0        2 
  30   chr30_11572649     ZBoe    C    G        0      0        2 
  30   chr30_11572649     ZGre    C    G      0.5      1        2 
  30   chr30_11572649     ZHar    C    G        0      0        2 
  30   chr30_11572649   Sample    C    G        0      0        2 
  30   chr30_11573642     AAsi    C    G        0      0        2 
  30   chr30_11573642     AKia    C    G        1      2        2 
  30   chr30_11573642     AOna    C    G      0.5      1        2 
  30   chr30_11573642     ASom    C    G        0      0        2 
  30   chr30_11573642     HCab    C    G        0      0        2 
  30   chr30_11573642     HPrz    C    G        0      0        2 
  30   chr30_11573642     ZBoe    C    G        0      0        2 
  30   chr30_11573642     ZGre    C    G        0      0        2 
  30   chr30_11573642     ZHar    C    G        0      0        2 
  30   chr30_11573642   Sample    C    G        0      0        2 
  30   chr30_11577614     AAsi    C    A        0      0        2 
  30   chr30_11577614     AKia    C    A        1      2        2 
  30   chr30_11577614     AOna    C    A      0.5      1        2 
  30   chr30_11577614     ASom    C    A        0      0        2 
  30   chr30_11577614     HCab    C    A        0      0        2 
  30   chr30_11577614     HPrz    C    A        0      0        2 
  30   chr30_11577614     ZBoe    C    A        0      0        2 
  30   chr30_11577614     ZGre    C    A        0      0        2 
  30   chr30_11577614     ZHar    C    A        0      0        2 
  30   chr30_11577614   Sample    C    A        0      0        2 
  30   chr30_11586266     AAsi    T    G        0      0        2 
  30   chr30_11586266     AKia    T    G        0      0        2 
  30   chr30_11586266     AOna    T    G        0      0        2 
  30   chr30_11586266     ASom    T    G        0      0        2 
  30   chr30_11586266     HCab    T    G        0      0        2 
  30   chr30_11586266     HPrz    T    G      0.5      1        2 
  30   chr30_11586266     ZBoe    T    G        0      0        2 
  30   chr30_11586266     ZGre    T    G        0      0        2 
  30   chr30_11586266     ZHar    T    G        0      0        2 
  30   chr30_11586266   Sample    T    G        0      0        2 
  30   chr30_11601381     AAsi    C    G        1      2        2 
  30   chr30_11601381     AKia    C    G        0      0        2 
  30   chr30_11601381     AOna    C    G        1      2        2 
  30   chr30_11601381     ASom    C    G        1      2        2 
  30   chr30_11601381     HCab    C    G        0      0        2 
  30   chr30_11601381     HPrz    C    G        0      0        2 
  30   chr30_11601381     ZBoe    C    G        0      0        2 
  30   chr30_11601381     ZGre    C    G        0      0        2 
  30   chr30_11601381     ZHar    C    G        0      0        2 
  30   chr30_11601381   Sample    C    G        1      2        2 
  30   chr30_11627139     AAsi    G    C        0      0        2 
  30   chr30_11627139     AKia    G    C        0      0        2 
  30   chr30_11627139     AOna    G    C        0      0        2 
  30   chr30_11627139     ASom    G    C        0      0        2 
  30   chr30_11627139     HCab    G    C        0      0        2 
  30   chr30_11627139     HPrz    G    C        0      0        2 
  30   chr30_11627139     ZBoe    G    C      0.5      1        2 
  30   chr30_11627139     ZGre    G    C        0      0        2 
  30   chr30_11627139     ZHar    G    C        0      0        2 
  30   chr30_11627139   Sample    G    C        0      0        2 
  30   chr30_11647602     AAsi    C    A        0      0        2 
  30   chr30_11647602     AKia    C    A        0      0        2 
  30   chr30_11647602     AOna    C    A        0      0        2 
  30   chr30_11647602     ASom    C    A        0      0        2 
  30   chr30_11647602     HCab    C    A        0      0        2 
  30   chr30_11647602     HPrz    C    A        0      0        2 
  30   chr30_11647602     ZBoe    C    A        1      2        2 
  30   chr30_11647602     ZGre    C    A        0      0        2 
  30   chr30_11647602     ZHar    C    A        0      0        2 
  30   chr30_11647602   Sample    C    A        0      0        2 
  30   chr30_11648894     AAsi    G    C        0      0        2 
  30   chr30_11648894     AKia    G    C        0      0        2 
  30   chr30_11648894     AOna    G    C        0      0        2 
  30   chr30_11648894     ASom    G    C        0      0        2 
  30   chr30_11648894     HCab    G    C        0      0        2 
  30   chr30_11648894     HPrz    G    C        0      0        2 
  30   chr30_11648894     ZBoe    G    C        0      0        2 
  30   chr30_11648894     ZGre    G    C        0      0        2 
  30   chr30_11648894     ZHar    G    C        1      2        2 
  30   chr30_11648894   Sample    G    C        0      0        2 
  30   chr30_11681932     AAsi    A    C        0      0        2 
  30   chr30_11681932     AKia    A    C        0      0        2 
  30   chr30_11681932     AOna    A    C        0      0        2 
  30   chr30_11681932     ASom    A    C        0      0        2 
  30   chr30_11681932     HCab    A    C        0      0        2 
  30   chr30_11681932     HPrz    A    C        0      0        2 
  30   chr30_11681932     ZBoe    A    C      0.5      1        2 
  30   chr30_11681932     ZGre    A    C        0      0        2 
  30   chr30_11681932     ZHar    A    C        0      0        2 
  30   chr30_11681932   Sample    A    C        0      0        2 
  30   chr30_11690098     AAsi    T    A        0      0        2 
  30   chr30_11690098     AKia    T    A        0      0        2 
  30   chr30_11690098     AOna    T    A      0.5      1        2 
  30   chr30_11690098     ASom    T    A        0      0        2 
  30   chr30_11690098     HCab    T    A        0      0        2 
  30   chr30_11690098     HPrz    T    A        0      0        2 
  30   chr30_11690098     ZBoe    T    A        0      0        2 
  30   chr30_11690098     ZGre    T    A        0      0        2 
  30   chr30_11690098     ZHar    T    A        0      0        2 
  30   chr30_11690098   Sample    T    A        0      0        2 
  30   chr30_11698737     AAsi    A    C        0      0        2 
  30   chr30_11698737     AKia    A    C        0      0        2 
  30   chr30_11698737     AOna    A    C        0      0        2 
  30   chr30_11698737     ASom    A    C        0      0        2 
  30   chr30_11698737     HCab    A    C        0      0        2 
  30   chr30_11698737     HPrz    A    C        0      0        2 
  30   chr30_11698737     ZBoe    A    C        0      0        2 
  30   chr30_11698737     ZGre    A    C      0.5      1        2 
  30   chr30_11698737     ZHar    A    C        0      0        2 
  30   chr30_11698737   Sample    A    C        0      0        2 
  30   chr30_11751161     AAsi    G    T      0.5      1        2 
  30   chr30_11751161     AKia    G    T        0      0        2 
  30   chr30_11751161     AOna    G    T        0      0        2 
  30   chr30_11751161     ASom    G    T        0      0        2 
  30   chr30_11751161     HCab    G    T        0      0        2 
  30   chr30_11751161     HPrz    G    T        0      0        2 
  30   chr30_11751161     ZBoe    G    T        0      0        2 
  30   chr30_11751161     ZGre    G    T        0      0        2 
  30   chr30_11751161     ZHar    G    T        0      0        2 
  30   chr30_11751161   Sample    G    T        0      0        2 
  30   chr30_11759156     AAsi    G    C        0      0        2 
  30   chr30_11759156     AKia    G    C        0      0        2 
  30   chr30_11759156     AOna    G    C        0      0        2 
  30   chr30_11759156     ASom    G    C        0      0        2 
  30   chr30_11759156     HCab    G    C        1      2        2 
  30   chr30_11759156     HPrz    G    C        1      2        2 
  30   chr30_11759156     ZBoe    G    C        0      0        2 
  30   chr30_11759156     ZGre    G    C        0      0        2 
  30   chr30_11759156     ZHar    G    C        0      0        2 
  30   chr30_11759156   Sample    G    C        0      0        2 
  30   chr30_11762508     AAsi    T    G        0      0        2 
  30   chr30_11762508     AKia    T    G        0      0        2 
  30   chr30_11762508     AOna    T    G        0      0        2 
  30   chr30_11762508     ASom    T    G        0      0        2 
  30   chr30_11762508     HCab    T    G        1      2        2 
  30   chr30_11762508     HPrz    T    G        1      2        2 
  30   chr30_11762508     ZBoe    T    G        0      0        2 
  30   chr30_11762508     ZGre    T    G        0      0        2 
  30   chr30_11762508     ZHar    T    G        0      0        2 
  30   chr30_11762508   Sample    T    G        0      0        2 
  30   chr30_11775247     AAsi    C    A        0      0        2 
  30   chr30_11775247     AKia    C    A        0      0        2 
  30   chr30_11775247     AOna    C    A        0      0        2 
  30   chr30_11775247     ASom    C    A        0      0        2 
  30   chr30_11775247     HCab    C    A        0      0        2 
  30   chr30_11775247     HPrz    C    A        0      0        2 
  30   chr30_11775247     ZBoe    C    A      0.5      1        2 
  30   chr30_11775247     ZGre    C    A        0      0        2 
  30   chr30_11775247     ZHar    C    A        0      0        2 
  30   chr30_11775247   Sample    C    A        0      0        2 
  30   chr30_11793488     AAsi    A    C        0      0        2 
  30   chr30_11793488     AKia    A    C        0      0        2 
  30   chr30_11793488     AOna    A    C        0      0        2 
  30   chr30_11793488     ASom    A    C        0      0        2 
  30   chr30_11793488     HCab    A    C        1      2        2 
  30   chr30_11793488     HPrz    A    C        1      2        2 
  30   chr30_11793488     ZBoe    A    C        0      0        2 
  30   chr30_11793488     ZGre    A    C        0      0        2 
  30   chr30_11793488     ZHar    A    C        0      0        2 
  30   chr30_11793488   Sample    A    C        0      0        2 
  30   chr30_11807869     AAsi    C    G        0      0        2 
  30   chr30_11807869     AKia    C    G      0.5      1        2 
  30   chr30_11807869     AOna    C    G        0      0        2 
  30   chr30_11807869     ASom    C    G        0      0        2 
  30   chr30_11807869     HCab    C    G        0      0        2 
  30   chr30_11807869     HPrz    C    G        0      0        2 
  30   chr30_11807869     ZBoe    C    G        0      0        2 
  30   chr30_11807869     ZGre    C    G        0      0        2 
  30   chr30_11807869     ZHar    C    G        0      0        2 
  30   chr30_11807869   Sample    C    G        0      0        2 
  30   chr30_11815120     AAsi    G    T        0      0        2 
  30   chr30_11815120     AKia    G    T        0      0        2 
  30   chr30_11815120     AOna    G    T        0      0        2 
  30   chr30_11815120     ASom    G    T        0      0        2 
  30   chr30_11815120     HCab    G    T      0.5      1        2 
  30   chr30_11815120     HPrz    G    T        0      0        2 
  30   chr30_11815120     ZBoe    G    T        0      0        2 
  30   chr30_11815120     ZGre    G    T        0      0        2 
  30   chr30_11815120     ZHar    G    T        0      0        2 
  30   chr30_11815120   Sample    G    T        0      0        2 
  30   chr30_11821114     AAsi    C    A        0      0        2 
  30   chr30_11821114     AKia    C    A        0      0        2 
  30   chr30_11821114     AOna    C    A        0      0        2 
  30   chr30_11821114     ASom    C    A        0      0        2 
  30   chr30_11821114     HCab    C    A        1      2        2 
  30   chr30_11821114     HPrz    C    A      0.5      1        2 
  30   chr30_11821114     ZBoe    C    A        0      0        2 
  30   chr30_11821114     ZGre    C    A        0      0        2 
  30   chr30_11821114     ZHar    C    A        0      0        2 
  30   chr30_11821114   Sample    C    A        0      0        2 
  30   chr30_11824132     AAsi    T    G        0      0        2 
  30   chr30_11824132     AKia    T    G        0      0        2 
  30   chr30_11824132     AOna    T    G        0      0        2 
  30   chr30_11824132     ASom    T    G        0      0        2 
  30   chr30_11824132     HCab    T    G        1      2        2 
  30   chr30_11824132     HPrz    T    G      0.5      1        2 
  30   chr30_11824132     ZBoe    T    G        0      0        2 
  30   chr30_11824132     ZGre    T    G        0      0        2 
  30   chr30_11824132     ZHar    T    G        0      0        2 
  30   chr30_11824132   Sample    T    G        0      0        2 
  30   chr30_11827039     AAsi    A    T        0      0        2 
  30   chr30_11827039     AKia    A    T        0      0        2 
  30   chr30_11827039     AOna    A    T        0      0        2 
  30   chr30_11827039     ASom    A    T        0      0        2 
  30   chr30_11827039     HCab    A    T        0      0        2 
  30   chr30_11827039     HPrz    A    T      0.5      1        2 
  30   chr30_11827039     ZBoe    A    T        0      0        2 
  30   chr30_11827039     ZGre    A    T        0      0        2 
  30   chr30_11827039     ZHar    A    T        0      0        2 
  30   chr30_11827039   Sample    A    T        0      0        2 
  30   chr30_11835517     AAsi    A    T        0      0        2 
  30   chr30_11835517     AKia    A    T        0      0        2 
  30   chr30_11835517     AOna    A    T        0      0        2 
  30   chr30_11835517     ASom    A    T        0      0        2 
  30   chr30_11835517     HCab    A    T        1      2        2 
  30   chr30_11835517     HPrz    A    T        1      2        2 
  30   chr30_11835517     ZBoe    A    T        0      0        2 
  30   chr30_11835517     ZGre    A    T        0      0        2 
  30   chr30_11835517     ZHar    A    T        0      0        2 
  30   chr30_11835517   Sample    A    T        0      0        2 
  30   chr30_11854753     AAsi    G    C        0      0        2 
  30   chr30_11854753     AKia    G    C        0      0        2 
  30   chr30_11854753     AOna    G    C        0      0        2 
  30   chr30_11854753     ASom    G    C        0      0        2 
  30   chr30_11854753     HCab    G    C      0.5      1        2 
  30   chr30_11854753     HPrz    G    C      0.5      1        2 
  30   chr30_11854753     ZBoe    G    C        0      0        2 
  30   chr30_11854753     ZGre    G    C        0      0        2 
  30   chr30_11854753     ZHar    G    C        0      0        2 
  30   chr30_11854753   Sample    G    C        0      0        2 
  30   chr30_11864971     AAsi    T    A        0      0        2 
  30   chr30_11864971     AKia    T    A        0      0        2 
  30   chr30_11864971     AOna    T    A      0.5      1        2 
  30   chr30_11864971     ASom    T    A        0      0        2 
  30   chr30_11864971     HCab    T    A        0      0        2 
  30   chr30_11864971     HPrz    T    A        0      0        2 
  30   chr30_11864971     ZBoe    T    A        0      0        2 
  30   chr30_11864971     ZGre    T    A        0      0        2 
  30   chr30_11864971     ZHar    T    A        0      0        2 
  30   chr30_11864971   Sample    T    A        0      0        2 
  30   chr30_11927260     AAsi    A    C        0      0        2 
  30   chr30_11927260     AKia    A    C        0      0        2 
  30   chr30_11927260     AOna    A    C        0      0        2 
  30   chr30_11927260     ASom    A    C        0      0        2 
  30   chr30_11927260     HCab    A    C        1      2        2 
  30   chr30_11927260     HPrz    A    C        1      2        2 
  30   chr30_11927260     ZBoe    A    C        0      0        2 
  30   chr30_11927260     ZGre    A    C        0      0        2 
  30   chr30_11927260     ZHar    A    C        0      0        2 
  30   chr30_11927260   Sample    A    C        0      0        2 
  30   chr30_11929280     AAsi    T    G        0      0        2 
  30   chr30_11929280     AKia    T    G        0      0        2 
  30   chr30_11929280     AOna    T    G        0      0        2 
  30   chr30_11929280     ASom    T    G        0      0        2 
  30   chr30_11929280     HCab    T    G        0      0        2 
  30   chr30_11929280     HPrz    T    G        0      0        2 
  30   chr30_11929280     ZBoe    T    G        0      0        2 
  30   chr30_11929280     ZGre    T    G        1      2        2 
  30   chr30_11929280     ZHar    T    G        0      0        2 
  30   chr30_11929280   Sample    T    G        0      0        2 
  30   chr30_11952129     AAsi    G    C        0      0        2 
  30   chr30_11952129     AKia    G    C        0      0        2 
  30   chr30_11952129     AOna    G    C        0      0        2 
  30   chr30_11952129     ASom    G    C        0      0        2 
  30   chr30_11952129     HCab    G    C        0      0        2 
  30   chr30_11952129     HPrz    G    C        0      0        2 
  30   chr30_11952129     ZBoe    G    C        0      0        2 
  30   chr30_11952129     ZGre    G    C        0      0        2 
  30   chr30_11952129     ZHar    G    C      0.5      1        2 
  30   chr30_11952129   Sample    G    C        0      0        2 
  30   chr30_11953769     AAsi    A    C        0      0        2 
  30   chr30_11953769     AKia    A    C        0      0        2 
  30   chr30_11953769     AOna    A    C        0      0        2 
  30   chr30_11953769     ASom    A    C        0      0        2 
  30   chr30_11953769     HCab    A    C        0      0        2 
  30   chr30_11953769     HPrz    A    C        0      0        2 
  30   chr30_11953769     ZBoe    A    C        0      0        2 
  30   chr30_11953769     ZGre    A    C      0.5      1        2 
  30   chr30_11953769     ZHar    A    C        0      0        2 
  30   chr30_11953769   Sample    A    C        0      0        2 
  30   chr30_11959455     AAsi    G    T        0      0        2 
  30   chr30_11959455     AKia    G    T      0.5      1        2 
  30   chr30_11959455     AOna    G    T        0      0        2 
  30   chr30_11959455     ASom    G    T        0      0        2 
  30   chr30_11959455     HCab    G    T        0      0        2 
  30   chr30_11959455     HPrz    G    T        0      0        2 
  30   chr30_11959455     ZBoe    G    T        0      0        2 
  30   chr30_11959455     ZGre    G    T        0      0        2 
  30   chr30_11959455     ZHar    G    T        0      0        2 
  30   chr30_11959455   Sample    G    T        0      0        2 
  30   chr30_11962418     AAsi    A    T        0      0        2 
  30   chr30_11962418     AKia    A    T        0      0        2 
  30   chr30_11962418     AOna    A    T        0      0        2 
  30   chr30_11962418     ASom    A    T        0      0        2 
  30   chr30_11962418     HCab    A    T        0      0        2 
  30   chr30_11962418     HPrz    A    T        0      0        2 
  30   chr30_11962418     ZBoe    A    T      0.5      1        2 
  30   chr30_11962418     ZGre    A    T        0      0        2 
  30   chr30_11962418     ZHar    A    T        0      0        2 
  30   chr30_11962418   Sample    A    T        0      0        2 
  30   chr30_11973014     AAsi    C    G        0      0        2 
  30   chr30_11973014     AKia    C    G        0      0        2 
  30   chr30_11973014     AOna    C    G      0.5      1        2 
  30   chr30_11973014     ASom    C    G        0      0        2 
  30   chr30_11973014     HCab    C    G        0      0        2 
  30   chr30_11973014     HPrz    C    G        0      0        2 
  30   chr30_11973014     ZBoe    C    G        0      0        2 
  30   chr30_11973014     ZGre    C    G        0      0        2 
  30   chr30_11973014     ZHar    C    G        0      0        2 
  30   chr30_11973014   Sample    C    G        0      0        2 
  30   chr30_11974417     AAsi    A    C        0      0        2 
  30   chr30_11974417     AKia    A    C        0      0        2 
  30   chr30_11974417     AOna    A    C        0      0        2 
  30   chr30_11974417     ASom    A    C        0      0        2 
  30   chr30_11974417     HCab    A    C        0      0        2 
  30   chr30_11974417     HPrz    A    C        0      0        2 
  30   chr30_11974417     ZBoe    A    C      0.5      1        2 
  30   chr30_11974417     ZGre    A    C        0      0        2 
  30   chr30_11974417     ZHar    A    C        0      0        2 
  30   chr30_11974417   Sample    A    C        0      0        2 
  30   chr30_11986374     AAsi    G    T        1      2        2 
  30   chr30_11986374     AKia    G    T        0      0        2 
  30   chr30_11986374     AOna    G    T        0      0        2 
  30   chr30_11986374     ASom    G    T        1      2        2 
  30   chr30_11986374     HCab    G    T        0      0        2 
  30   chr30_11986374     HPrz    G    T        0      0        2 
  30   chr30_11986374     ZBoe    G    T        0      0        2 
  30   chr30_11986374     ZGre    G    T        0      0        2 
  30   chr30_11986374     ZHar    G    T        0      0        2 
  30   chr30_11986374   Sample    G    T        1      2        2 
  30   chr30_12001084     AAsi    C    A        0      0        2 
  30   chr30_12001084     AKia    C    A        0      0        2 
  30   chr30_12001084     AOna    C    A        0      0        2 
  30   chr30_12001084     ASom    C    A        0      0        2 
  30   chr30_12001084     HCab    C    A        0      0        2 
  30   chr30_12001084     HPrz    C    A        0      0        2 
  30   chr30_12001084     ZBoe    C    A      0.5      1        2 
  30   chr30_12001084     ZGre    C    A        0      0        2 
  30   chr30_12001084     ZHar    C    A        0      0        2 
  30   chr30_12001084   Sample    C    A        0      0        2 
  30   chr30_12016581     AAsi    C    G        0      0        2 
  30   chr30_12016581     AKia    C    G        0      0        2 
  30   chr30_12016581     AOna    C    G        0      0        2 
  30   chr30_12016581     ASom    C    G        0      0        2 
  30   chr30_12016581     HCab    C    G        0      0        2 
  30   chr30_12016581     HPrz    C    G      0.5      1        2 
  30   chr30_12016581     ZBoe    C    G        0      0        2 
  30   chr30_12016581     ZGre    C    G        0      0        2 
  30   chr30_12016581     ZHar    C    G        0      0        2 
  30   chr30_12016581   Sample    C    G        0      0        2 
  30   chr30_12016626     AAsi    T    G        0      0        2 
  30   chr30_12016626     AKia    T    G        0      0        2 
  30   chr30_12016626     AOna    T    G        0      0        2 
  30   chr30_12016626     ASom    T    G        0      0        2 
  30   chr30_12016626     HCab    T    G        0      0        2 
  30   chr30_12016626     HPrz    T    G        0      0        2 
  30   chr30_12016626     ZBoe    T    G      0.5      1        2 
  30   chr30_12016626     ZGre    T    G        0      0        2 
  30   chr30_12016626     ZHar    T    G        0      0        2 
  30   chr30_12016626   Sample    T    G        0      0        2 
  30   chr30_12021156     AAsi    C    A        1      2        2 
  30   chr30_12021156     AKia    C    A        0      0        2 
  30   chr30_12021156     AOna    C    A        0      0        2 
  30   chr30_12021156     ASom    C    A        1      2        2 
  30   chr30_12021156     HCab    C    A        1      2        2 
  30   chr30_12021156     HPrz    C    A        1      2        2 
  30   chr30_12021156     ZBoe    C    A        0      0        2 
  30   chr30_12021156     ZGre    C    A        0      0        2 
  30   chr30_12021156     ZHar    C    A        0      0        2 
  30   chr30_12021156   Sample    C    A        1      2        2 
  30   chr30_12060548     AAsi    G    C        0      0        2 
  30   chr30_12060548     AKia    G    C        0      0        2 
  30   chr30_12060548     AOna    G    C        0      0        2 
  30   chr30_12060548     ASom    G    C      0.5      1        2 
  30   chr30_12060548     HCab    G    C        0      0        2 
  30   chr30_12060548     HPrz    G    C        0      0        2 
  30   chr30_12060548     ZBoe    G    C        0      0        2 
  30   chr30_12060548     ZGre    G    C        0      0        2 
  30   chr30_12060548     ZHar    G    C        0      0        2 
  30   chr30_12060548   Sample    G    C        0      0        2 
  30   chr30_12104137     AAsi    C    A        0      0        2 
  30   chr30_12104137     AKia    C    A        0      0        2 
  30   chr30_12104137     AOna    C    A        0      0        2 
  30   chr30_12104137     ASom    C    A        0      0        2 
  30   chr30_12104137     HCab    C    A        1      2        2 
  30   chr30_12104137     HPrz    C    A        1      2        2 
  30   chr30_12104137     ZBoe    C    A        0      0        2 
  30   chr30_12104137     ZGre    C    A        0      0        2 
  30   chr30_12104137     ZHar    C    A        0      0        2 
  30   chr30_12104137   Sample    C    A        0      0        2 
  30   chr30_12128887     AAsi    G    T        0      0        2 
  30   chr30_12128887     AKia    G    T        0      0        2 
  30   chr30_12128887     AOna    G    T        1      2        2 
  30   chr30_12128887     ASom    G    T        0      0        2 
  30   chr30_12128887     HCab    G    T        0      0        2 
  30   chr30_12128887     HPrz    G    T        0      0        2 
  30   chr30_12128887     ZBoe    G    T        0      0        2 
  30   chr30_12128887     ZGre    G    T        0      0        2 
  30   chr30_12128887     ZHar    G    T        0      0        2 
  30   chr30_12128887   Sample    G    T        0      0        2 
  30   chr30_12137089     AAsi    G    T        0      0        2 
  30   chr30_12137089     AKia    G    T        0      0        2 
  30   chr30_12137089     AOna    G    T        0      0        2 
  30   chr30_12137089     ASom    G    T        0      0        2 
  30   chr30_12137089     HCab    G    T        0      0        2 
  30   chr30_12137089     HPrz    G    T        0      0        2 
  30   chr30_12137089     ZBoe    G    T      0.5      1        2 
  30   chr30_12137089     ZGre    G    T        0      0        2 
  30   chr30_12137089     ZHar    G    T        0      0        2 
  30   chr30_12137089   Sample    G    T        0      0        2 
  30   chr30_12150681     AAsi    G    C        0      0        2 
  30   chr30_12150681     AKia    G    C      0.5      1        2 
  30   chr30_12150681     AOna    G    C        0      0        2 
  30   chr30_12150681     ASom    G    C        0      0        2 
  30   chr30_12150681     HCab    G    C        0      0        2 
  30   chr30_12150681     HPrz    G    C        0      0        2 
  30   chr30_12150681     ZBoe    G    C        0      0        2 
  30   chr30_12150681     ZGre    G    C        0      0        2 
  30   chr30_12150681     ZHar    G    C        0      0        2 
  30   chr30_12150681   Sample    G    C        0      0        2 
  30   chr30_12160736     AAsi    T    G        0      0        2 
  30   chr30_12160736     AKia    T    G        0      0        2 
  30   chr30_12160736     AOna    T    G        0      0        2 
  30   chr30_12160736     ASom    T    G      0.5      1        2 
  30   chr30_12160736     HCab    T    G        0      0        2 
  30   chr30_12160736     HPrz    T    G        0      0        2 
  30   chr30_12160736     ZBoe    T    G        0      0        2 
  30   chr30_12160736     ZGre    T    G        0      0        2 
  30   chr30_12160736     ZHar    T    G        0      0        2 
  30   chr30_12160736   Sample    T    G        0      0        2 
  30   chr30_12162523     AAsi    A    C        0      0        2 
  30   chr30_12162523     AKia    A    C        0      0        2 
  30   chr30_12162523     AOna    A    C        0      0        2 
  30   chr30_12162523     ASom    A    C        0      0        2 
  30   chr30_12162523     HCab    A    C        0      0        2 
  30   chr30_12162523     HPrz    A    C        0      0        2 
  30   chr30_12162523     ZBoe    A    C        0      0        2 
  30   chr30_12162523     ZGre    A    C      0.5      1        2 
  30   chr30_12162523     ZHar    A    C        0      0        2 
  30   chr30_12162523   Sample    A    C        0      0        2 
  30   chr30_12175394     AAsi    A    T        0      0        2 
  30   chr30_12175394     AKia    A    T        0      0        2 
  30   chr30_12175394     AOna    A    T        0      0        2 
  30   chr30_12175394     ASom    A    T        0      0        2 
  30   chr30_12175394     HCab    A    T        1      2        2 
  30   chr30_12175394     HPrz    A    T        1      2        2 
  30   chr30_12175394     ZBoe    A    T        0      0        2 
  30   chr30_12175394     ZGre    A    T        0      0        2 
  30   chr30_12175394     ZHar    A    T        0      0        2 
  30   chr30_12175394   Sample    A    T        0      0        2 
  30   chr30_12176274     AAsi    A    C        0      0        2 
  30   chr30_12176274     AKia    A    C        0      0        2 
  30   chr30_12176274     AOna    A    C        0      0        2 
  30   chr30_12176274     ASom    A    C        0      0        2 
  30   chr30_12176274     HCab    A    C        0      0        2 
  30   chr30_12176274     HPrz    A    C      0.5      1        2 
  30   chr30_12176274     ZBoe    A    C        0      0        2 
  30   chr30_12176274     ZGre    A    C        0      0        2 
  30   chr30_12176274     ZHar    A    C        0      0        2 
  30   chr30_12176274   Sample    A    C        0      0        2 
  30   chr30_12179162     AAsi    G    T        0      0        2 
  30   chr30_12179162     AKia    G    T        0      0        2 
  30   chr30_12179162     AOna    G    T        0      0        2 
  30   chr30_12179162     ASom    G    T        0      0        2 
  30   chr30_12179162     HCab    G    T        0      0        2 
  30   chr30_12179162     HPrz    G    T      0.5      1        2 
  30   chr30_12179162     ZBoe    G    T        0      0        2 
  30   chr30_12179162     ZGre    G    T        0      0        2 
  30   chr30_12179162     ZHar    G    T        0      0        2 
  30   chr30_12179162   Sample    G    T        0      0        2 
  30   chr30_12185657     AAsi    A    T        0      0        2 
  30   chr30_12185657     AKia    A    T        1      2        2 
  30   chr30_12185657     AOna    A    T        0      0        2 
  30   chr30_12185657     ASom    A    T        0      0        2 
  30   chr30_12185657     HCab    A    T        0      0        2 
  30   chr30_12185657     HPrz    A    T        0      0        2 
  30   chr30_12185657     ZBoe    A    T        0      0        2 
  30   chr30_12185657     ZGre    A    T        0      0        2 
  30   chr30_12185657     ZHar    A    T        0      0        2 
  30   chr30_12185657   Sample    A    T        0      0        2 
  30   chr30_12191727     AAsi    T    A        0      0        2 
  30   chr30_12191727     AKia    T    A        0      0        2 
  30   chr30_12191727     AOna    T    A      0.5      1        2 
  30   chr30_12191727     ASom    T    A        0      0        2 
  30   chr30_12191727     HCab    T    A        0      0        2 
  30   chr30_12191727     HPrz    T    A        0      0        2 
  30   chr30_12191727     ZBoe    T    A        0      0        2 
  30   chr30_12191727     ZGre    T    A        0      0        2 
  30   chr30_12191727     ZHar    T    A        0      0        2 
  30   chr30_12191727   Sample    T    A        0      0        2 
  30   chr30_12199921     AAsi    C    A        0      0        2 
  30   chr30_12199921     AKia    C    A        0      0        2 
  30   chr30_12199921     AOna    C    A        0      0        2 
  30   chr30_12199921     ASom    C    A        0      0        2 
  30   chr30_12199921     HCab    C    A        0      0        2 
  30   chr30_12199921     HPrz    C    A        0      0        2 
  30   chr30_12199921     ZBoe    C    A        0      0        2 
  30   chr30_12199921     ZGre    C    A        0      0        2 
  30   chr30_12199921     ZHar    C    A        1      2        2 
  30   chr30_12199921   Sample    C    A        0      0        2 
  30   chr30_12218056     AAsi    G    T        0      0        2 
  30   chr30_12218056     AKia    G    T        0      0        2 
  30   chr30_12218056     AOna    G    T        0      0        2 
  30   chr30_12218056     ASom    G    T        0      0        2 
  30   chr30_12218056     HCab    G    T        1      2        2 
  30   chr30_12218056     HPrz    G    T        1      2        2 
  30   chr30_12218056     ZBoe    G    T        0      0        2 
  30   chr30_12218056     ZGre    G    T        0      0        2 
  30   chr30_12218056     ZHar    G    T        0      0        2 
  30   chr30_12218056   Sample    G    T        0      0        2 
  30   chr30_12225215     AAsi    G    C        0      0        2 
  30   chr30_12225215     AKia    G    C        0      0        2 
  30   chr30_12225215     AOna    G    C        0      0        2 
  30   chr30_12225215     ASom    G    C        0      0        2 
  30   chr30_12225215     HCab    G    C        1      2        2 
  30   chr30_12225215     HPrz    G    C        1      2        2 
  30   chr30_12225215     ZBoe    G    C        0      0        2 
  30   chr30_12225215     ZGre    G    C        0      0        2 
  30   chr30_12225215     ZHar    G    C        0      0        2 
  30   chr30_12225215   Sample    G    C        0      0        2 
  30   chr30_12257987     AAsi    G    T        0      0        2 
  30   chr30_12257987     AKia    G    T        1      2        2 
  30   chr30_12257987     AOna    G    T        0      0        2 
  30   chr30_12257987     ASom    G    T        0      0        2 
  30   chr30_12257987     HCab    G    T        0      0        2 
  30   chr30_12257987     HPrz    G    T        0      0        2 
  30   chr30_12257987     ZBoe    G    T        0      0        2 
  30   chr30_12257987     ZGre    G    T        0      0        2 
  30   chr30_12257987     ZHar    G    T        0      0        2 
  30   chr30_12257987   Sample    G    T        0      0        2 
  30   chr30_12259144     AAsi    G    C        0      0        2 
  30   chr30_12259144     AKia    G    C        0      0        2 
  30   chr30_12259144     AOna    G    C        1      2        2 
  30   chr30_12259144     ASom    G    C        0      0        2 
  30   chr30_12259144     HCab    G    C        0      0        2 
  30   chr30_12259144     HPrz    G    C        0      0        2 
  30   chr30_12259144     ZBoe    G    C        0      0        2 
  30   chr30_12259144     ZGre    G    C        0      0        2 
  30   chr30_12259144     ZHar    G    C        0      0        2 
  30   chr30_12259144   Sample    G    C        0      0        2 
  30   chr30_12317317     AAsi    T    A        0      0        2 
  30   chr30_12317317     AKia    T    A        0      0        2 
  30   chr30_12317317     AOna    T    A        0      0        2 
  30   chr30_12317317     ASom    T    A        0      0        2 
  30   chr30_12317317     HCab    T    A        0      0        2 
  30   chr30_12317317     HPrz    T    A      0.5      1        2 
  30   chr30_12317317     ZBoe    T    A        0      0        2 
  30   chr30_12317317     ZGre    T    A        0      0        2 
  30   chr30_12317317     ZHar    T    A        0      0        2 
  30   chr30_12317317   Sample    T    A        0      0        2 
  30   chr30_12329214     AAsi    C    A        0      0        2 
  30   chr30_12329214     AKia    C    A        0      0        2 
  30   chr30_12329214     AOna    C    A        0      0        2 
  30   chr30_12329214     ASom    C    A        0      0        2 
  30   chr30_12329214     HCab    C    A        1      2        2 
  30   chr30_12329214     HPrz    C    A      0.5      1        2 
  30   chr30_12329214     ZBoe    C    A        0      0        2 
  30   chr30_12329214     ZGre    C    A        0      0        2 
  30   chr30_12329214     ZHar    C    A        0      0        2 
  30   chr30_12329214   Sample    C    A        0      0        2 
  30   chr30_12405233     AAsi    A    C        0      0        2 
  30   chr30_12405233     AKia    A    C        0      0        2 
  30   chr30_12405233     AOna    A    C        0      0        2 
  30   chr30_12405233     ASom    A    C        0      0        2 
  30   chr30_12405233     HCab    A    C        0      0        2 
  30   chr30_12405233     HPrz    A    C        0      0        2 
  30   chr30_12405233     ZBoe    A    C        0      0        2 
  30   chr30_12405233     ZGre    A    C        0      0        2 
  30   chr30_12405233     ZHar    A    C      0.5      1        2 
  30   chr30_12405233   Sample    A    C        0      0        2 
  30   chr30_12516357     AAsi    C    A        0      0        2 
  30   chr30_12516357     AKia    C    A        0      0        2 
  30   chr30_12516357     AOna    C    A        0      0        2 
  30   chr30_12516357     ASom    C    A        1      2        2 
  30   chr30_12516357     HCab    C    A        0      0        2 
  30   chr30_12516357     HPrz    C    A        0      0        2 
  30   chr30_12516357     ZBoe    C    A        0      0        2 
  30   chr30_12516357     ZGre    C    A        0      0        2 
  30   chr30_12516357     ZHar    C    A        0      0        2 
  30   chr30_12516357   Sample    C    A        0      0        2 
  30   chr30_12524493     AAsi    T    A        0      0        2 
  30   chr30_12524493     AKia    T    A        0      0        2 
  30   chr30_12524493     AOna    T    A        0      0        2 
  30   chr30_12524493     ASom    T    A        0      0        2 
  30   chr30_12524493     HCab    T    A        0      0        2 
  30   chr30_12524493     HPrz    T    A        0      0        2 
  30   chr30_12524493     ZBoe    T    A      0.5      1        2 
  30   chr30_12524493     ZGre    T    A        0      0        2 
  30   chr30_12524493     ZHar    T    A        0      0        2 
  30   chr30_12524493   Sample    T    A        0      0        2 
  30   chr30_12525806     AAsi    A    T        0      0        2 
  30   chr30_12525806     AKia    A    T      0.5      1        2 
  30   chr30_12525806     AOna    A    T        0      0        2 
  30   chr30_12525806     ASom    A    T        0      0        2 
  30   chr30_12525806     HCab    A    T        0      0        2 
  30   chr30_12525806     HPrz    A    T        0      0        2 
  30   chr30_12525806     ZBoe    A    T        0      0        2 
  30   chr30_12525806     ZGre    A    T        0      0        2 
  30   chr30_12525806     ZHar    A    T        0      0        2 
  30   chr30_12525806   Sample    A    T        0      0        2 
  30   chr30_12538536     AAsi    A    T        0      0        2 
  30   chr30_12538536     AKia    A    T        1      2        2 
  30   chr30_12538536     AOna    A    T        0      0        2 
  30   chr30_12538536     ASom    A    T        0      0        2 
  30   chr30_12538536     HCab    A    T        0      0        2 
  30   chr30_12538536     HPrz    A    T        0      0        2 
  30   chr30_12538536     ZBoe    A    T        0      0        2 
  30   chr30_12538536     ZGre    A    T        0      0        2 
  30   chr30_12538536     ZHar    A    T        0      0        2 
  30   chr30_12538536   Sample    A    T        0      0        2 
  30   chr30_12558146     AAsi    G    T        1      2        2 
  30   chr30_12558146     AKia    G    T        0      0        2 
  30   chr30_12558146     AOna    G    T        0      0        2 
  30   chr30_12558146     ASom    G    T        0      0        2 
  30   chr30_12558146     HCab    G    T        0      0        2 
  30   chr30_12558146     HPrz    G    T        0      0        2 
  30   chr30_12558146     ZBoe    G    T        0      0        2 
  30   chr30_12558146     ZGre    G    T        0      0        2 
  30   chr30_12558146     ZHar    G    T        0      0        2 
  30   chr30_12558146   Sample    G    T        1      2        2 
  30   chr30_12567931     AAsi    T    A        0      0        2 
  30   chr30_12567931     AKia    T    A        0      0        2 
  30   chr30_12567931     AOna    T    A        0      0        2 
  30   chr30_12567931     ASom    T    A        0      0        2 
  30   chr30_12567931     HCab    T    A        0      0        2 
  30   chr30_12567931     HPrz    T    A        0      0        2 
  30   chr30_12567931     ZBoe    T    A      0.5      1        2 
  30   chr30_12567931     ZGre    T    A        0      0        2 
  30   chr30_12567931     ZHar    T    A        0      0        2 
  30   chr30_12567931   Sample    T    A        0      0        2 
  30   chr30_12609505     AAsi    A    C        0      0        2 
  30   chr30_12609505     AKia    A    C        0      0        2 
  30   chr30_12609505     AOna    A    C        0      0        2 
  30   chr30_12609505     ASom    A    C        0      0        2 
  30   chr30_12609505     HCab    A    C        0      0        2 
  30   chr30_12609505     HPrz    A    C        0      0        2 
  30   chr30_12609505     ZBoe    A    C      0.5      1        2 
  30   chr30_12609505     ZGre    A    C        0      0        2 
  30   chr30_12609505     ZHar    A    C        0      0        2 
  30   chr30_12609505   Sample    A    C        0      0        2 
  30   chr30_12636458     AAsi    A    C        0      0        2 
  30   chr30_12636458     AKia    A    C        0      0        2 
  30   chr30_12636458     AOna    A    C        0      0        2 
  30   chr30_12636458     ASom    A    C        0      0        2 
  30   chr30_12636458     HCab    A    C        0      0        2 
  30   chr30_12636458     HPrz    A    C        0      0        2 
  30   chr30_12636458     ZBoe    A    C      0.5      1        2 
  30   chr30_12636458     ZGre    A    C        0      0        2 
  30   chr30_12636458     ZHar    A    C        0      0        2 
  30   chr30_12636458   Sample    A    C        0      0        2 
  30   chr30_12644928     AAsi    G    T        0      0        2 
  30   chr30_12644928     AKia    G    T        0      0        2 
  30   chr30_12644928     AOna    G    T        0      0        2 
  30   chr30_12644928     ASom    G    T        0      0        2 
  30   chr30_12644928     HCab    G    T        0      0        2 
  30   chr30_12644928     HPrz    G    T        0      0        2 
  30   chr30_12644928     ZBoe    G    T        0      0        2 
  30   chr30_12644928     ZGre    G    T      0.5      1        2 
  30   chr30_12644928     ZHar    G    T        0      0        2 
  30   chr30_12644928   Sample    G    T        0      0        2 
  30   chr30_12659905     AAsi    A    C        0      0        2 
  30   chr30_12659905     AKia    A    C        0      0        2 
  30   chr30_12659905     AOna    A    C        0      0        2 
  30   chr30_12659905     ASom    A    C        0      0        2 
  30   chr30_12659905     HCab    A    C        0      0        2 
  30   chr30_12659905     HPrz    A    C        0      0        2 
  30   chr30_12659905     ZBoe    A    C      0.5      1        2 
  30   chr30_12659905     ZGre    A    C        0      0        2 
  30   chr30_12659905     ZHar    A    C        0      0        2 
  30   chr30_12659905   Sample    A    C        0      0        2 
  30   chr30_12662633     AAsi    A    T        0      0        2 
  30   chr30_12662633     AKia    A    T        0      0        2 
  30   chr30_12662633     AOna    A    T        0      0        2 
  30   chr30_12662633     ASom    A    T        0      0        2 
  30   chr30_12662633     HCab    A    T        0      0        2 
  30   chr30_12662633     HPrz    A    T        0      0        2 
  30   chr30_12662633     ZBoe    A    T      0.5      1        2 
  30   chr30_12662633     ZGre    A    T        0      0        2 
  30   chr30_12662633     ZHar    A    T        0      0        2 
  30   chr30_12662633   Sample    A    T        0      0        2 
  30   chr30_12670634     AAsi    T    A        0      0        2 
  30   chr30_12670634     AKia    T    A        0      0        2 
  30   chr30_12670634     AOna    T    A        0      0        2 
  30   chr30_12670634     ASom    T    A        0      0        2 
  30   chr30_12670634     HCab    T    A        1      2        2 
  30   chr30_12670634     HPrz    T    A        1      2        2 
  30   chr30_12670634     ZBoe    T    A        0      0        2 
  30   chr30_12670634     ZGre    T    A        0      0        2 
  30   chr30_12670634     ZHar    T    A        0      0        2 
  30   chr30_12670634   Sample    T    A        0      0        2 
  30   chr30_12677490     AAsi    G    C        0      0        2 
  30   chr30_12677490     AKia    G    C        1      2        2 
  30   chr30_12677490     AOna    G    C        1      2        2 
  30   chr30_12677490     ASom    G    C        0      0        2 
  30   chr30_12677490     HCab    G    C        0      0        2 
  30   chr30_12677490     HPrz    G    C        0      0        2 
  30   chr30_12677490     ZBoe    G    C        0      0        2 
  30   chr30_12677490     ZGre    G    C        0      0        2 
  30   chr30_12677490     ZHar    G    C        0      0        2 
  30   chr30_12677490   Sample    G    C        0      0        2 
  30   chr30_12686414     AAsi    A    T        0      0        2 
  30   chr30_12686414     AKia    A    T        0      0        2 
  30   chr30_12686414     AOna    A    T        0      0        2 
  30   chr30_12686414     ASom    A    T        1      2        2 
  30   chr30_12686414     HCab    A    T        0      0        2 
  30   chr30_12686414     HPrz    A    T        0      0        2 
  30   chr30_12686414     ZBoe    A    T        0      0        2 
  30   chr30_12686414     ZGre    A    T        0      0        2 
  30   chr30_12686414     ZHar    A    T        0      0        2 
  30   chr30_12686414   Sample    A    T        0      0        2 
  30   chr30_12711140     AAsi    A    C        0      0        2 
  30   chr30_12711140     AKia    A    C        0      0        2 
  30   chr30_12711140     AOna    A    C        0      0        2 
  30   chr30_12711140     ASom    A    C        0      0        2 
  30   chr30_12711140     HCab    A    C        1      2        2 
  30   chr30_12711140     HPrz    A    C        1      2        2 
  30   chr30_12711140     ZBoe    A    C        0      0        2 
  30   chr30_12711140     ZGre    A    C        0      0        2 
  30   chr30_12711140     ZHar    A    C        0      0        2 
  30   chr30_12711140   Sample    A    C        0      0        2 
  30   chr30_12716152     AAsi    C    G        0      0        2 
  30   chr30_12716152     AKia    C    G        0      0        2 
  30   chr30_12716152     AOna    C    G        0      0        2 
  30   chr30_12716152     ASom    C    G        0      0        2 
  30   chr30_12716152     HCab    C    G        1      2        2 
  30   chr30_12716152     HPrz    C    G        1      2        2 
  30   chr30_12716152     ZBoe    C    G        0      0        2 
  30   chr30_12716152     ZGre    C    G        0      0        2 
  30   chr30_12716152     ZHar    C    G        0      0        2 
  30   chr30_12716152   Sample    C    G        0      0        2 
  30   chr30_12731076     AAsi    A    T        0      0        2 
  30   chr30_12731076     AKia    A    T        0      0        2 
  30   chr30_12731076     AOna    A    T        0      0        2 
  30   chr30_12731076     ASom    A    T        0      0        2 
  30   chr30_12731076     HCab    A    T        1      2        2 
  30   chr30_12731076     HPrz    A    T        1      2        2 
  30   chr30_12731076     ZBoe    A    T        0      0        2 
  30   chr30_12731076     ZGre    A    T        0      0        2 
  30   chr30_12731076     ZHar    A    T        0      0        2 
  30   chr30_12731076   Sample    A    T        0      0        2 
  30   chr30_12736794     AAsi    G    C        1      2        2 
  30   chr30_12736794     AKia    G    C        0      0        2 
  30   chr30_12736794     AOna    G    C        0      0        2 
  30   chr30_12736794     ASom    G    C        0      0        2 
  30   chr30_12736794     HCab    G    C        0      0        2 
  30   chr30_12736794     HPrz    G    C        0      0        2 
  30   chr30_12736794     ZBoe    G    C        0      0        2 
  30   chr30_12736794     ZGre    G    C        0      0        2 
  30   chr30_12736794     ZHar    G    C        0      0        2 
  30   chr30_12736794   Sample    G    C        1      2        2 
  30   chr30_12750305     AAsi    T    G        0      0        2 
  30   chr30_12750305     AKia    T    G        0      0        2 
  30   chr30_12750305     AOna    T    G        0      0        2 
  30   chr30_12750305     ASom    T    G      0.5      1        2 
  30   chr30_12750305     HCab    T    G        0      0        2 
  30   chr30_12750305     HPrz    T    G        0      0        2 
  30   chr30_12750305     ZBoe    T    G        0      0        2 
  30   chr30_12750305     ZGre    T    G        0      0        2 
  30   chr30_12750305     ZHar    T    G        0      0        2 
  30   chr30_12750305   Sample    T    G        0      0        2 
  30   chr30_12768416     AAsi    G    C        0      0        2 
  30   chr30_12768416     AKia    G    C        0      0        2 
  30   chr30_12768416     AOna    G    C        0      0        2 
  30   chr30_12768416     ASom    G    C        0      0        2 
  30   chr30_12768416     HCab    G    C        1      2        2 
  30   chr30_12768416     HPrz    G    C        1      2        2 
  30   chr30_12768416     ZBoe    G    C        0      0        2 
  30   chr30_12768416     ZGre    G    C        0      0        2 
  30   chr30_12768416     ZHar    G    C        0      0        2 
  30   chr30_12768416   Sample    G    C        0      0        2 
  30   chr30_12787938     AAsi    T    A        1      2        2 
  30   chr30_12787938     AKia    T    A        0      0        2 
  30   chr30_12787938     AOna    T    A        0      0        2 
  30   chr30_12787938     ASom    T    A        1      2        2 
  30   chr30_12787938     HCab    T    A        0      0        2 
  30   chr30_12787938     HPrz    T    A        0      0        2 
  30   chr30_12787938     ZBoe    T    A        0      0        2 
  30   chr30_12787938     ZGre    T    A        0      0        2 
  30   chr30_12787938     ZHar    T    A        0      0        2 
  30   chr30_12787938   Sample    T    A        1      2        2 
  30   chr30_12799844     AAsi    T    A        0      0        2 
  30   chr30_12799844     AKia    T    A        0      0        2 
  30   chr30_12799844     AOna    T    A        0      0        2 
  30   chr30_12799844     ASom    T    A        0      0        2 
  30   chr30_12799844     HCab    T    A        0      0        2 
  30   chr30_12799844     HPrz    T    A        0      0        2 
  30   chr30_12799844     ZBoe    T    A      0.5      1        2 
  30   chr30_12799844     ZGre    T    A        0      0        2 
  30   chr30_12799844     ZHar    T    A        0      0        2 
  30   chr30_12799844   Sample    T    A        0      0        2 
  30   chr30_12801419     AAsi    A    T        0      0        2 
  30   chr30_12801419     AKia    A    T        0      0        2 
  30   chr30_12801419     AOna    A    T        0      0        2 
  30   chr30_12801419     ASom    A    T        0      0        2 
  30   chr30_12801419     HCab    A    T        0      0        2 
  30   chr30_12801419     HPrz    A    T        0      0        2 
  30   chr30_12801419     ZBoe    A    T        0      0        2 
  30   chr30_12801419     ZGre    A    T        0      0        2 
  30   chr30_12801419     ZHar    A    T        1      2        2 
  30   chr30_12801419   Sample    A    T        0      0        2 
  30   chr30_12803216     AAsi    G    C        0      0        2 
  30   chr30_12803216     AKia    G    C        0      0        2 
  30   chr30_12803216     AOna    G    C        0      0        2 
  30   chr30_12803216     ASom    G    C        0      0        2 
  30   chr30_12803216     HCab    G    C        0      0        2 
  30   chr30_12803216     HPrz    G    C        0      0        2 
  30   chr30_12803216     ZBoe    G    C        0      0        2 
  30   chr30_12803216     ZGre    G    C        0      0        2 
  30   chr30_12803216     ZHar    G    C        1      2        2 
  30   chr30_12803216   Sample    G    C        0      0        2 
  30   chr30_12839841     AAsi    G    T      0.5      1        2 
  30   chr30_12839841     AKia    G    T        0      0        2 
  30   chr30_12839841     AOna    G    T        0      0        2 
  30   chr30_12839841     ASom    G    T        0      0        2 
  30   chr30_12839841     HCab    G    T        0      0        2 
  30   chr30_12839841     HPrz    G    T        0      0        2 
  30   chr30_12839841     ZBoe    G    T        0      0        2 
  30   chr30_12839841     ZGre    G    T        0      0        2 
  30   chr30_12839841     ZHar    G    T        0      0        2 
  30   chr30_12839841   Sample    G    T        1      2        2 
  30   chr30_12872343     AAsi    A    C        0      0        2 
  30   chr30_12872343     AKia    A    C        1      2        2 
  30   chr30_12872343     AOna    A    C        0      0        2 
  30   chr30_12872343     ASom    A    C        0      0        2 
  30   chr30_12872343     HCab    A    C        0      0        2 
  30   chr30_12872343     HPrz    A    C        0      0        2 
  30   chr30_12872343     ZBoe    A    C        0      0        2 
  30   chr30_12872343     ZGre    A    C        0      0        2 
  30   chr30_12872343     ZHar    A    C        0      0        2 
  30   chr30_12872343   Sample    A    C        0      0        2 
  30   chr30_12879330     AAsi    T    G        0      0        2 
  30   chr30_12879330     AKia    T    G        1      2        2 
  30   chr30_12879330     AOna    T    G        0      0        2 
  30   chr30_12879330     ASom    T    G        0      0        2 
  30   chr30_12879330     HCab    T    G        0      0        2 
  30   chr30_12879330     HPrz    T    G        0      0        2 
  30   chr30_12879330     ZBoe    T    G        0      0        2 
  30   chr30_12879330     ZGre    T    G        0      0        2 
  30   chr30_12879330     ZHar    T    G        0      0        2 
  30   chr30_12879330   Sample    T    G        0      0        2 
  30   chr30_12883484     AAsi    G    T        0      0        2 
  30   chr30_12883484     AKia    G    T        0      0        2 
  30   chr30_12883484     AOna    G    T        0      0        2 
  30   chr30_12883484     ASom    G    T        0      0        2 
  30   chr30_12883484     HCab    G    T        0      0        2 
  30   chr30_12883484     HPrz    G    T        0      0        2 
  30   chr30_12883484     ZBoe    G    T      0.5      1        2 
  30   chr30_12883484     ZGre    G    T        0      0        2 
  30   chr30_12883484     ZHar    G    T        0      0        2 
  30   chr30_12883484   Sample    G    T        0      0        2 
  30   chr30_12891335     AAsi    T    G        0      0        2 
  30   chr30_12891335     AKia    T    G        0      0        2 
  30   chr30_12891335     AOna    T    G        0      0        2 
  30   chr30_12891335     ASom    T    G        0      0        2 
  30   chr30_12891335     HCab    T    G        0      0        2 
  30   chr30_12891335     HPrz    T    G        0      0        2 
  30   chr30_12891335     ZBoe    T    G        0      0        2 
  30   chr30_12891335     ZGre    T    G        0      0        2 
  30   chr30_12891335     ZHar    T    G        1      2        2 
  30   chr30_12891335   Sample    T    G        0      0        2 
  30   chr30_12907341     AAsi    A    T        0      0        2 
  30   chr30_12907341     AKia    A    T      0.5      1        2 
  30   chr30_12907341     AOna    A    T        0      0        2 
  30   chr30_12907341     ASom    A    T        0      0        2 
  30   chr30_12907341     HCab    A    T        0      0        2 
  30   chr30_12907341     HPrz    A    T        0      0        2 
  30   chr30_12907341     ZBoe    A    T        0      0        2 
  30   chr30_12907341     ZGre    A    T        0      0        2 
  30   chr30_12907341     ZHar    A    T        0      0        2 
  30   chr30_12907341   Sample    A    T        0      0        2 
  30   chr30_12925022     AAsi    C    A        0      0        2 
  30   chr30_12925022     AKia    C    A        0      0        2 
  30   chr30_12925022     AOna    C    A        0      0        2 
  30   chr30_12925022     ASom    C    A        0      0        2 
  30   chr30_12925022     HCab    C    A        1      2        2 
  30   chr30_12925022     HPrz    C    A        1      2        2 
  30   chr30_12925022     ZBoe    C    A        0      0        2 
  30   chr30_12925022     ZGre    C    A        0      0        2 
  30   chr30_12925022     ZHar    C    A        0      0        2 
  30   chr30_12925022   Sample    C    A        0      0        2 
  30   chr30_12928748     AAsi    A    T        0      0        2 
  30   chr30_12928748     AKia    A    T        0      0        2 
  30   chr30_12928748     AOna    A    T        0      0        2 
  30   chr30_12928748     ASom    A    T        0      0        2 
  30   chr30_12928748     HCab    A    T        1      2        2 
  30   chr30_12928748     HPrz    A    T        1      2        2 
  30   chr30_12928748     ZBoe    A    T        0      0        2 
  30   chr30_12928748     ZGre    A    T        0      0        2 
  30   chr30_12928748     ZHar    A    T        0      0        2 
  30   chr30_12928748   Sample    A    T        0      0        2 
  30   chr30_12950025     AAsi    C    A        0      0        2 
  30   chr30_12950025     AKia    C    A        0      0        2 
  30   chr30_12950025     AOna    C    A        0      0        2 
  30   chr30_12950025     ASom    C    A        0      0        2 
  30   chr30_12950025     HCab    C    A        0      0        2 
  30   chr30_12950025     HPrz    C    A        0      0        2 
  30   chr30_12950025     ZBoe    C    A        0      0        2 
  30   chr30_12950025     ZGre    C    A        0      0        2 
  30   chr30_12950025     ZHar    C    A        1      2        2 
  30   chr30_12950025   Sample    C    A        0      0        2 
  30   chr30_12974811     AAsi    A    C        0      0        2 
  30   chr30_12974811     AKia    A    C        0      0        2 
  30   chr30_12974811     AOna    A    C        0      0        2 
  30   chr30_12974811     ASom    A    C        0      0        2 
  30   chr30_12974811     HCab    A    C        0      0        2 
  30   chr30_12974811     HPrz    A    C        0      0        2 
  30   chr30_12974811     ZBoe    A    C        0      0        2 
  30   chr30_12974811     ZGre    A    C        0      0        2 
  30   chr30_12974811     ZHar    A    C      0.5      1        2 
  30   chr30_12974811   Sample    A    C        0      0        2 
  30   chr30_12996395     AAsi    G    C        0      0        2 
  30   chr30_12996395     AKia    G    C        0      0        2 
  30   chr30_12996395     AOna    G    C        0      0        2 
  30   chr30_12996395     ASom    G    C        0      0        2 
  30   chr30_12996395     HCab    G    C        0      0        2 
  30   chr30_12996395     HPrz    G    C        0      0        2 
  30   chr30_12996395     ZBoe    G    C        1      2        2 
  30   chr30_12996395     ZGre    G    C        1      2        2 
  30   chr30_12996395     ZHar    G    C        0      0        2 
  30   chr30_12996395   Sample    G    C        0      0        2 
  30   chr30_13009763     AAsi    C    G        0      0        2 
  30   chr30_13009763     AKia    C    G        0      0        2 
  30   chr30_13009763     AOna    C    G        0      0        2 
  30   chr30_13009763     ASom    C    G        0      0        2 
  30   chr30_13009763     HCab    C    G        0      0        2 
  30   chr30_13009763     HPrz    C    G      0.5      1        2 
  30   chr30_13009763     ZBoe    C    G        0      0        2 
  30   chr30_13009763     ZGre    C    G        0      0        2 
  30   chr30_13009763     ZHar    C    G        0      0        2 
  30   chr30_13009763   Sample    C    G        0      0        2 
  30   chr30_13043831     AAsi    T    G        0      0        2 
  30   chr30_13043831     AKia    T    G        0      0        2 
  30   chr30_13043831     AOna    T    G        0      0        2 
  30   chr30_13043831     ASom    T    G        0      0        2 
  30   chr30_13043831     HCab    T    G        0      0        2 
  30   chr30_13043831     HPrz    T    G        0      0        2 
  30   chr30_13043831     ZBoe    T    G        0      0        2 
  30   chr30_13043831     ZGre    T    G        1      2        2 
  30   chr30_13043831     ZHar    T    G        0      0        2 
  30   chr30_13043831   Sample    T    G        0      0        2 
  30   chr30_13082275     AAsi    T    G        0      0        2 
  30   chr30_13082275     AKia    T    G        0      0        2 
  30   chr30_13082275     AOna    T    G        0      0        2 
  30   chr30_13082275     ASom    T    G        0      0        2 
  30   chr30_13082275     HCab    T    G        0      0        2 
  30   chr30_13082275     HPrz    T    G        0      0        2 
  30   chr30_13082275     ZBoe    T    G        0      0        2 
  30   chr30_13082275     ZGre    T    G        1      2        2 
  30   chr30_13082275     ZHar    T    G        0      0        2 
  30   chr30_13082275   Sample    T    G        0      0        2 
  30   chr30_13084108     AAsi    G    T        0      0        2 
  30   chr30_13084108     AKia    G    T        0      0        2 
  30   chr30_13084108     AOna    G    T        0      0        2 
  30   chr30_13084108     ASom    G    T        1      2        2 
  30   chr30_13084108     HCab    G    T        0      0        2 
  30   chr30_13084108     HPrz    G    T        0      0        2 
  30   chr30_13084108     ZBoe    G    T        0      0        2 
  30   chr30_13084108     ZGre    G    T        0      0        2 
  30   chr30_13084108     ZHar    G    T        0      0        2 
  30   chr30_13084108   Sample    G    T        0      0        2 
  30   chr30_13095323     AAsi    C    G        0      0        2 
  30   chr30_13095323     AKia    C    G        0      0        2 
  30   chr30_13095323     AOna    C    G      0.5      1        2 
  30   chr30_13095323     ASom    C    G        0      0        2 
  30   chr30_13095323     HCab    C    G        0      0        2 
  30   chr30_13095323     HPrz    C    G        0      0        2 
  30   chr30_13095323     ZBoe    C    G        0      0        2 
  30   chr30_13095323     ZGre    C    G        0      0        2 
  30   chr30_13095323     ZHar    C    G        0      0        2 
  30   chr30_13095323   Sample    C    G        0      0        2 
  30   chr30_13098094     AAsi    T    G        0      0        2 
  30   chr30_13098094     AKia    T    G        0      0        2 
  30   chr30_13098094     AOna    T    G        0      0        2 
  30   chr30_13098094     ASom    T    G        0      0        2 
  30   chr30_13098094     HCab    T    G        1      2        2 
  30   chr30_13098094     HPrz    T    G        1      2        2 
  30   chr30_13098094     ZBoe    T    G        0      0        2 
  30   chr30_13098094     ZGre    T    G        0      0        2 
  30   chr30_13098094     ZHar    T    G        0      0        2 
  30   chr30_13098094   Sample    T    G        0      0        2 
  30   chr30_13127133     AAsi    G    C        0      0        2 
  30   chr30_13127133     AKia    G    C        0      0        2 
  30   chr30_13127133     AOna    G    C        0      0        2 
  30   chr30_13127133     ASom    G    C        0      0        2 
  30   chr30_13127133     HCab    G    C      0.5      1        2 
  30   chr30_13127133     HPrz    G    C        0      0        2 
  30   chr30_13127133     ZBoe    G    C        0      0        2 
  30   chr30_13127133     ZGre    G    C        0      0        2 
  30   chr30_13127133     ZHar    G    C        0      0        2 
  30   chr30_13127133   Sample    G    C        0      0        2 
  30   chr30_13164119     AAsi    A    C        0      0        2 
  30   chr30_13164119     AKia    A    C        0      0        2 
  30   chr30_13164119     AOna    A    C        0      0        2 
  30   chr30_13164119     ASom    A    C        0      0        2 
  30   chr30_13164119     HCab    A    C        0      0        2 
  30   chr30_13164119     HPrz    A    C        0      0        2 
  30   chr30_13164119     ZBoe    A    C        0      0        2 
  30   chr30_13164119     ZGre    A    C        0      0        2 
  30   chr30_13164119     ZHar    A    C      0.5      1        2 
  30   chr30_13164119   Sample    A    C        0      0        2 
  30   chr30_13176822     AAsi    T    G        0      0        2 
  30   chr30_13176822     AKia    T    G        0      0        2 
  30   chr30_13176822     AOna    T    G        0      0        2 
  30   chr30_13176822     ASom    T    G        0      0        2 
  30   chr30_13176822     HCab    T    G      0.5      1        2 
  30   chr30_13176822     HPrz    T    G        0      0        2 
  30   chr30_13176822     ZBoe    T    G        0      0        2 
  30   chr30_13176822     ZGre    T    G        0      0        2 
  30   chr30_13176822     ZHar    T    G        0      0        2 
  30   chr30_13176822   Sample    T    G        0      0        2 
  30   chr30_13204112     AAsi    G    C        0      0        2 
  30   chr30_13204112     AKia    G    C        1      2        2 
  30   chr30_13204112     AOna    G    C      0.5      1        2 
  30   chr30_13204112     ASom    G    C        0      0        2 
  30   chr30_13204112     HCab    G    C        0      0        2 
  30   chr30_13204112     HPrz    G    C        0      0        2 
  30   chr30_13204112     ZBoe    G    C        0      0        2 
  30   chr30_13204112     ZGre    G    C        0      0        2 
  30   chr30_13204112     ZHar    G    C        0      0        2 
  30   chr30_13204112   Sample    G    C        0      0        2 
  30   chr30_13204247     AAsi    T    A        0      0        2 
  30   chr30_13204247     AKia    T    A        1      2        2 
  30   chr30_13204247     AOna    T    A      0.5      1        2 
  30   chr30_13204247     ASom    T    A        0      0        2 
  30   chr30_13204247     HCab    T    A        0      0        2 
  30   chr30_13204247     HPrz    T    A        0      0        2 
  30   chr30_13204247     ZBoe    T    A        0      0        2 
  30   chr30_13204247     ZGre    T    A        0      0        2 
  30   chr30_13204247     ZHar    T    A        0      0        2 
  30   chr30_13204247   Sample    T    A        0      0        2 
  30   chr30_13228357     AAsi    A    C        0      0        2 
  30   chr30_13228357     AKia    A    C        1      2        2 
  30   chr30_13228357     AOna    A    C      0.5      1        2 
  30   chr30_13228357     ASom    A    C        0      0        2 
  30   chr30_13228357     HCab    A    C        0      0        2 
  30   chr30_13228357     HPrz    A    C        0      0        2 
  30   chr30_13228357     ZBoe    A    C        0      0        2 
  30   chr30_13228357     ZGre    A    C        0      0        2 
  30   chr30_13228357     ZHar    A    C        0      0        2 
  30   chr30_13228357   Sample    A    C        0      0        2 
  30   chr30_13239387     AAsi    A    T        0      0        2 
  30   chr30_13239387     AKia    A    T        0      0        2 
  30   chr30_13239387     AOna    A    T        0      0        2 
  30   chr30_13239387     ASom    A    T        0      0        2 
  30   chr30_13239387     HCab    A    T        0      0        2 
  30   chr30_13239387     HPrz    A    T        0      0        2 
  30   chr30_13239387     ZBoe    A    T        0      0        2 
  30   chr30_13239387     ZGre    A    T        1      2        2 
  30   chr30_13239387     ZHar    A    T        0      0        2 
  30   chr30_13239387   Sample    A    T        0      0        2 
  30   chr30_13250971     AAsi    A    T        0      0        2 
  30   chr30_13250971     AKia    A    T        0      0        2 
  30   chr30_13250971     AOna    A    T        0      0        2 
  30   chr30_13250971     ASom    A    T        0      0        2 
  30   chr30_13250971     HCab    A    T        0      0        2 
  30   chr30_13250971     HPrz    A    T      0.5      1        2 
  30   chr30_13250971     ZBoe    A    T        0      0        2 
  30   chr30_13250971     ZGre    A    T        0      0        2 
  30   chr30_13250971     ZHar    A    T        0      0        2 
  30   chr30_13250971   Sample    A    T        0      0        2 
  30   chr30_13284335     AAsi    T    G      0.5      1        2 
  30   chr30_13284335     AKia    T    G        0      0        2 
  30   chr30_13284335     AOna    T    G        0      0        2 
  30   chr30_13284335     ASom    T    G      0.5      1        2 
  30   chr30_13284335     HCab    T    G        0      0        2 
  30   chr30_13284335     HPrz    T    G        0      0        2 
  30   chr30_13284335     ZBoe    T    G        0      0        2 
  30   chr30_13284335     ZGre    T    G        0      0        2 
  30   chr30_13284335     ZHar    T    G        0      0        2 
  30   chr30_13284335   Sample    T    G        1      2        2 
  30   chr30_13290376     AAsi    T    A        0      0        2 
  30   chr30_13290376     AKia    T    A        0      0        2 
  30   chr30_13290376     AOna    T    A        0      0        2 
  30   chr30_13290376     ASom    T    A        0      0        2 
  30   chr30_13290376     HCab    T    A        1      2        2 
  30   chr30_13290376     HPrz    T    A        1      2        2 
  30   chr30_13290376     ZBoe    T    A        0      0        2 
  30   chr30_13290376     ZGre    T    A        0      0        2 
  30   chr30_13290376     ZHar    T    A        0      0        2 
  30   chr30_13290376   Sample    T    A        0      0        2 
  30   chr30_13312259     AAsi    C    G        0      0        2 
  30   chr30_13312259     AKia    C    G        0      0        2 
  30   chr30_13312259     AOna    C    G        0      0        2 
  30   chr30_13312259     ASom    C    G        0      0        2 
  30   chr30_13312259     HCab    C    G        0      0        2 
  30   chr30_13312259     HPrz    C    G        0      0        2 
  30   chr30_13312259     ZBoe    C    G      0.5      1        2 
  30   chr30_13312259     ZGre    C    G        0      0        2 
  30   chr30_13312259     ZHar    C    G        0      0        2 
  30   chr30_13312259   Sample    C    G        0      0        2 
  30   chr30_13321746     AAsi    G    T        0      0        2 
  30   chr30_13321746     AKia    G    T        0      0        2 
  30   chr30_13321746     AOna    G    T        0      0        2 
  30   chr30_13321746     ASom    G    T        0      0        2 
  30   chr30_13321746     HCab    G    T        0      0        2 
  30   chr30_13321746     HPrz    G    T      0.5      1        2 
  30   chr30_13321746     ZBoe    G    T        0      0        2 
  30   chr30_13321746     ZGre    G    T        0      0        2 
  30   chr30_13321746     ZHar    G    T        0      0        2 
  30   chr30_13321746   Sample    G    T        0      0        2 
  30   chr30_13359201     AAsi    C    G        0      0        2 
  30   chr30_13359201     AKia    C    G        0      0        2 
  30   chr30_13359201     AOna    C    G        0      0        2 
  30   chr30_13359201     ASom    C    G      0.5      1        2 
  30   chr30_13359201     HCab    C    G        0      0        2 
  30   chr30_13359201     HPrz    C    G        0      0        2 
  30   chr30_13359201     ZBoe    C    G        0      0        2 
  30   chr30_13359201     ZGre    C    G        0      0        2 
  30   chr30_13359201     ZHar    C    G        0      0        2 
  30   chr30_13359201   Sample    C    G        0      0        2 
  30   chr30_13364952     AAsi    C    A        0      0        2 
  30   chr30_13364952     AKia    C    A        0      0        2 
  30   chr30_13364952     AOna    C    A        0      0        2 
  30   chr30_13364952     ASom    C    A        0      0        2 
  30   chr30_13364952     HCab    C    A        0      0        2 
  30   chr30_13364952     HPrz    C    A        0      0        2 
  30   chr30_13364952     ZBoe    C    A        0      0        2 
  30   chr30_13364952     ZGre    C    A        0      0        2 
  30   chr30_13364952     ZHar    C    A        1      2        2 
  30   chr30_13364952   Sample    C    A        0      0        2 
  30   chr30_13366075     AAsi    C    A        0      0        2 
  30   chr30_13366075     AKia    C    A        0      0        2 
  30   chr30_13366075     AOna    C    A        0      0        2 
  30   chr30_13366075     ASom    C    A        0      0        2 
  30   chr30_13366075     HCab    C    A        1      2        2 
  30   chr30_13366075     HPrz    C    A        1      2        2 
  30   chr30_13366075     ZBoe    C    A        0      0        2 
  30   chr30_13366075     ZGre    C    A        0      0        2 
  30   chr30_13366075     ZHar    C    A        0      0        2 
  30   chr30_13366075   Sample    C    A        0      0        2 
  30   chr30_13377378     AAsi    T    G        0      0        2 
  30   chr30_13377378     AKia    T    G        0      0        2 
  30   chr30_13377378     AOna    T    G        0      0        2 
  30   chr30_13377378     ASom    T    G        1      2        2 
  30   chr30_13377378     HCab    T    G        0      0        2 
  30   chr30_13377378     HPrz    T    G        0      0        2 
  30   chr30_13377378     ZBoe    T    G        0      0        2 
  30   chr30_13377378     ZGre    T    G        0      0        2 
  30   chr30_13377378     ZHar    T    G        0      0        2 
  30   chr30_13377378   Sample    T    G        0      0        2 
  30   chr30_13383350     AAsi    C    A        0      0        2 
  30   chr30_13383350     AKia    C    A        0      0        2 
  30   chr30_13383350     AOna    C    A      0.5      1        2 
  30   chr30_13383350     ASom    C    A        0      0        2 
  30   chr30_13383350     HCab    C    A        0      0        2 
  30   chr30_13383350     HPrz    C    A        0      0        2 
  30   chr30_13383350     ZBoe    C    A        0      0        2 
  30   chr30_13383350     ZGre    C    A        0      0        2 
  30   chr30_13383350     ZHar    C    A        0      0        2 
  30   chr30_13383350   Sample    C    A        0      0        2 
  30   chr30_13417223     AAsi    A    T        0      0        2 
  30   chr30_13417223     AKia    A    T        0      0        2 
  30   chr30_13417223     AOna    A    T        0      0        2 
  30   chr30_13417223     ASom    A    T        0      0        2 
  30   chr30_13417223     HCab    A    T        1      2        2 
  30   chr30_13417223     HPrz    A    T        1      2        2 
  30   chr30_13417223     ZBoe    A    T        0      0        2 
  30   chr30_13417223     ZGre    A    T        0      0        2 
  30   chr30_13417223     ZHar    A    T        0      0        2 
  30   chr30_13417223   Sample    A    T        0      0        2 
  30   chr30_13447475     AAsi    C    A        0      0        2 
  30   chr30_13447475     AKia    C    A        0      0        2 
  30   chr30_13447475     AOna    C    A        0      0        2 
  30   chr30_13447475     ASom    C    A        0      0        2 
  30   chr30_13447475     HCab    C    A        0      0        2 
  30   chr30_13447475     HPrz    C    A        0      0        2 
  30   chr30_13447475     ZBoe    C    A        0      0        2 
  30   chr30_13447475     ZGre    C    A      0.5      1        2 
  30   chr30_13447475     ZHar    C    A        0      0        2 
  30   chr30_13447475   Sample    C    A        0      0        2 
  30   chr30_13462081     AAsi    G    C        0      0        2 
  30   chr30_13462081     AKia    G    C        0      0        2 
  30   chr30_13462081     AOna    G    C        0      0        2 
  30   chr30_13462081     ASom    G    C        0      0        2 
  30   chr30_13462081     HCab    G    C        0      0        2 
  30   chr30_13462081     HPrz    G    C        0      0        2 
  30   chr30_13462081     ZBoe    G    C        0      0        2 
  30   chr30_13462081     ZGre    G    C      0.5      1        2 
  30   chr30_13462081     ZHar    G    C        0      0        2 
  30   chr30_13462081   Sample    G    C        0      0        2 
  30   chr30_13476385     AAsi    G    C        0      0        2 
  30   chr30_13476385     AKia    G    C        0      0        2 
  30   chr30_13476385     AOna    G    C        0      0        2 
  30   chr30_13476385     ASom    G    C        0      0        2 
  30   chr30_13476385     HCab    G    C        0      0        2 
  30   chr30_13476385     HPrz    G    C        0      0        2 
  30   chr30_13476385     ZBoe    G    C        0      0        2 
  30   chr30_13476385     ZGre    G    C        0      0        2 
  30   chr30_13476385     ZHar    G    C      0.5      1        2 
  30   chr30_13476385   Sample    G    C        0      0        2 
  30   chr30_13490379     AAsi    T    G        0      0        2 
  30   chr30_13490379     AKia    T    G        0      0        2 
  30   chr30_13490379     AOna    T    G        0      0        2 
  30   chr30_13490379     ASom    T    G        0      0        2 
  30   chr30_13490379     HCab    T    G        0      0        2 
  30   chr30_13490379     HPrz    T    G        0      0        2 
  30   chr30_13490379     ZBoe    T    G        0      0        2 
  30   chr30_13490379     ZGre    T    G        0      0        2 
  30   chr30_13490379     ZHar    T    G        1      2        2 
  30   chr30_13490379   Sample    T    G        0      0        2 
  30   chr30_13523151     AAsi    C    A        0      0        2 
  30   chr30_13523151     AKia    C    A        0      0        2 
  30   chr30_13523151     AOna    C    A        0      0        2 
  30   chr30_13523151     ASom    C    A        0      0        2 
  30   chr30_13523151     HCab    C    A        1      2        2 
  30   chr30_13523151     HPrz    C    A        1      2        2 
  30   chr30_13523151     ZBoe    C    A        0      0        2 
  30   chr30_13523151     ZGre    C    A        0      0        2 
  30   chr30_13523151     ZHar    C    A        0      0        2 
  30   chr30_13523151   Sample    C    A        0      0        2 
  30   chr30_13539391     AAsi    G    T        0      0        2 
  30   chr30_13539391     AKia    G    T        0      0        2 
  30   chr30_13539391     AOna    G    T        0      0        2 
  30   chr30_13539391     ASom    G    T        1      2        2 
  30   chr30_13539391     HCab    G    T        0      0        2 
  30   chr30_13539391     HPrz    G    T        0      0        2 
  30   chr30_13539391     ZBoe    G    T        0      0        2 
  30   chr30_13539391     ZGre    G    T        0      0        2 
  30   chr30_13539391     ZHar    G    T        0      0        2 
  30   chr30_13539391   Sample    G    T        0      0        2 
  30   chr30_13584625     AAsi    C    A        0      0        2 
  30   chr30_13584625     AKia    C    A        0      0        2 
  30   chr30_13584625     AOna    C    A        0      0        2 
  30   chr30_13584625     ASom    C    A        0      0        2 
  30   chr30_13584625     HCab    C    A      0.5      1        2 
  30   chr30_13584625     HPrz    C    A        0      0        2 
  30   chr30_13584625     ZBoe    C    A        0      0        2 
  30   chr30_13584625     ZGre    C    A        0      0        2 
  30   chr30_13584625     ZHar    C    A        0      0        2 
  30   chr30_13584625   Sample    C    A        0      0        2 
  30   chr30_13586044     AAsi    A    C        0      0        2 
  30   chr30_13586044     AKia    A    C        0      0        2 
  30   chr30_13586044     AOna    A    C        0      0        2 
  30   chr30_13586044     ASom    A    C        0      0        2 
  30   chr30_13586044     HCab    A    C      0.5      1        2 
  30   chr30_13586044     HPrz    A    C        0      0        2 
  30   chr30_13586044     ZBoe    A    C        0      0        2 
  30   chr30_13586044     ZGre    A    C        0      0        2 
  30   chr30_13586044     ZHar    A    C        0      0        2 
  30   chr30_13586044   Sample    A    C        0      0        2 
  30   chr30_13608773     AAsi    G    C        0      0        2 
  30   chr30_13608773     AKia    G    C        0      0        2 
  30   chr30_13608773     AOna    G    C        0      0        2 
  30   chr30_13608773     ASom    G    C        0      0        2 
  30   chr30_13608773     HCab    G    C        0      0        2 
  30   chr30_13608773     HPrz    G    C        0      0        2 
  30   chr30_13608773     ZBoe    G    C        0      0        2 
  30   chr30_13608773     ZGre    G    C        0      0        2 
  30   chr30_13608773     ZHar    G    C        1      2        2 
  30   chr30_13608773   Sample    G    C        0      0        2 
  30   chr30_13616277     AAsi    A    C        0      0        2 
  30   chr30_13616277     AKia    A    C        0      0        2 
  30   chr30_13616277     AOna    A    C        0      0        2 
  30   chr30_13616277     ASom    A    C        0      0        2 
  30   chr30_13616277     HCab    A    C        0      0        2 
  30   chr30_13616277     HPrz    A    C        0      0        2 
  30   chr30_13616277     ZBoe    A    C      0.5      1        2 
  30   chr30_13616277     ZGre    A    C        0      0        2 
  30   chr30_13616277     ZHar    A    C        0      0        2 
  30   chr30_13616277   Sample    A    C        0      0        2 
  30   chr30_13656748     AAsi    C    A        0      0        2 
  30   chr30_13656748     AKia    C    A        0      0        2 
  30   chr30_13656748     AOna    C    A        0      0        2 
  30   chr30_13656748     ASom    C    A        0      0        2 
  30   chr30_13656748     HCab    C    A      0.5      1        2 
  30   chr30_13656748     HPrz    C    A        0      0        2 
  30   chr30_13656748     ZBoe    C    A        0      0        2 
  30   chr30_13656748     ZGre    C    A        0      0        2 
  30   chr30_13656748     ZHar    C    A        0      0        2 
  30   chr30_13656748   Sample    C    A        0      0        2 
  30   chr30_13672909     AAsi    G    T        0      0        2 
  30   chr30_13672909     AKia    G    T        0      0        2 
  30   chr30_13672909     AOna    G    T        0      0        2 
  30   chr30_13672909     ASom    G    T      0.5      1        2 
  30   chr30_13672909     HCab    G    T        0      0        2 
  30   chr30_13672909     HPrz    G    T        0      0        2 
  30   chr30_13672909     ZBoe    G    T        0      0        2 
  30   chr30_13672909     ZGre    G    T        0      0        2 
  30   chr30_13672909     ZHar    G    T        0      0        2 
  30   chr30_13672909   Sample    G    T        0      0        2 
  30   chr30_13675310     AAsi    G    T        0      0        2 
  30   chr30_13675310     AKia    G    T        0      0        2 
  30   chr30_13675310     AOna    G    T        0      0        2 
  30   chr30_13675310     ASom    G    T        0      0        2 
  30   chr30_13675310     HCab    G    T        0      0        2 
  30   chr30_13675310     HPrz    G    T        0      0        2 
  30   chr30_13675310     ZBoe    G    T        1      2        2 
  30   chr30_13675310     ZGre    G    T        1      2        2 
  30   chr30_13675310     ZHar    G    T        1      2        2 
  30   chr30_13675310   Sample    G    T        0      0        2 
  30   chr30_13676195     AAsi    A    C        0      0        2 
  30   chr30_13676195     AKia    A    C        0      0        2 
  30   chr30_13676195     AOna    A    C        0      0        2 
  30   chr30_13676195     ASom    A    C        0      0        2 
  30   chr30_13676195     HCab    A    C        0      0        2 
  30   chr30_13676195     HPrz    A    C        0      0        2 
  30   chr30_13676195     ZBoe    A    C        0      0        2 
  30   chr30_13676195     ZGre    A    C        0      0        2 
  30   chr30_13676195     ZHar    A    C      0.5      1        2 
  30   chr30_13676195   Sample    A    C        0      0        2 
  30   chr30_13685935     AAsi    G    T        0      0        2 
  30   chr30_13685935     AKia    G    T        0      0        2 
  30   chr30_13685935     AOna    G    T        0      0        2 
  30   chr30_13685935     ASom    G    T        0      0        2 
  30   chr30_13685935     HCab    G    T        0      0        2 
  30   chr30_13685935     HPrz    G    T        0      0        2 
  30   chr30_13685935     ZBoe    G    T        0      0        2 
  30   chr30_13685935     ZGre    G    T        1      2        2 
  30   chr30_13685935     ZHar    G    T        0      0        2 
  30   chr30_13685935   Sample    G    T        0      0        2 
  30   chr30_13692967     AAsi    G    C        0      0        2 
  30   chr30_13692967     AKia    G    C        1      2        2 
  30   chr30_13692967     AOna    G    C        0      0        2 
  30   chr30_13692967     ASom    G    C        0      0        2 
  30   chr30_13692967     HCab    G    C        0      0        2 
  30   chr30_13692967     HPrz    G    C        0      0        2 
  30   chr30_13692967     ZBoe    G    C        0      0        2 
  30   chr30_13692967     ZGre    G    C        0      0        2 
  30   chr30_13692967     ZHar    G    C        0      0        2 
  30   chr30_13692967   Sample    G    C        0      0        2 
  30   chr30_13697758     AAsi    A    C        0      0        2 
  30   chr30_13697758     AKia    A    C        0      0        2 
  30   chr30_13697758     AOna    A    C        0      0        2 
  30   chr30_13697758     ASom    A    C      0.5      1        2 
  30   chr30_13697758     HCab    A    C        0      0        2 
  30   chr30_13697758     HPrz    A    C        0      0        2 
  30   chr30_13697758     ZBoe    A    C        0      0        2 
  30   chr30_13697758     ZGre    A    C        0      0        2 
  30   chr30_13697758     ZHar    A    C        0      0        2 
  30   chr30_13697758   Sample    A    C        0      0        2 
  30   chr30_13702641     AAsi    C    A        0      0        2 
  30   chr30_13702641     AKia    C    A        0      0        2 
  30   chr30_13702641     AOna    C    A        0      0        2 
  30   chr30_13702641     ASom    C    A        0      0        2 
  30   chr30_13702641     HCab    C    A        1      2        2 
  30   chr30_13702641     HPrz    C    A        1      2        2 
  30   chr30_13702641     ZBoe    C    A        0      0        2 
  30   chr30_13702641     ZGre    C    A        0      0        2 
  30   chr30_13702641     ZHar    C    A        0      0        2 
  30   chr30_13702641   Sample    C    A        0      0        2 
  30   chr30_13718651     AAsi    C    G        0      0        2 
  30   chr30_13718651     AKia    C    G        1      2        2 
  30   chr30_13718651     AOna    C    G        0      0        2 
  30   chr30_13718651     ASom    C    G        0      0        2 
  30   chr30_13718651     HCab    C    G        0      0        2 
  30   chr30_13718651     HPrz    C    G        0      0        2 
  30   chr30_13718651     ZBoe    C    G        0      0        2 
  30   chr30_13718651     ZGre    C    G        0      0        2 
  30   chr30_13718651     ZHar    C    G        0      0        2 
  30   chr30_13718651   Sample    C    G        0      0        2 
  30   chr30_13730466     AAsi    G    T        0      0        2 
  30   chr30_13730466     AKia    G    T      0.5      1        2 
  30   chr30_13730466     AOna    G    T        0      0        2 
  30   chr30_13730466     ASom    G    T        0      0        2 
  30   chr30_13730466     HCab    G    T        0      0        2 
  30   chr30_13730466     HPrz    G    T        0      0        2 
  30   chr30_13730466     ZBoe    G    T        0      0        2 
  30   chr30_13730466     ZGre    G    T        0      0        2 
  30   chr30_13730466     ZHar    G    T        0      0        2 
  30   chr30_13730466   Sample    G    T        0      0        2 
  30   chr30_13731262     AAsi    C    G        1      2        2 
  30   chr30_13731262     AKia    C    G        0      0        2 
  30   chr30_13731262     AOna    C    G        0      0        2 
  30   chr30_13731262     ASom    C    G        1      2        2 
  30   chr30_13731262     HCab    C    G        0      0        2 
  30   chr30_13731262     HPrz    C    G        0      0        2 
  30   chr30_13731262     ZBoe    C    G        0      0        2 
  30   chr30_13731262     ZGre    C    G        0      0        2 
  30   chr30_13731262     ZHar    C    G        0      0        2 
  30   chr30_13731262   Sample    C    G        1      2        2 
  30   chr30_13731327     AAsi    C    A        0      0        2 
  30   chr30_13731327     AKia    C    A      0.5      1        2 
  30   chr30_13731327     AOna    C    A        0      0        2 
  30   chr30_13731327     ASom    C    A        0      0        2 
  30   chr30_13731327     HCab    C    A        0      0        2 
  30   chr30_13731327     HPrz    C    A        0      0        2 
  30   chr30_13731327     ZBoe    C    A        0      0        2 
  30   chr30_13731327     ZGre    C    A        0      0        2 
  30   chr30_13731327     ZHar    C    A        0      0        2 
  30   chr30_13731327   Sample    C    A        0      0        2 
  30   chr30_13745315     AAsi    G    C        0      0        2 
  30   chr30_13745315     AKia    G    C        0      0        2 
  30   chr30_13745315     AOna    G    C      0.5      1        2 
  30   chr30_13745315     ASom    G    C        0      0        2 
  30   chr30_13745315     HCab    G    C        0      0        2 
  30   chr30_13745315     HPrz    G    C        0      0        2 
  30   chr30_13745315     ZBoe    G    C        0      0        2 
  30   chr30_13745315     ZGre    G    C        0      0        2 
  30   chr30_13745315     ZHar    G    C        0      0        2 
  30   chr30_13745315   Sample    G    C        0      0        2 
  30   chr30_13761127     AAsi    T    G        0      0        2 
  30   chr30_13761127     AKia    T    G        0      0        2 
  30   chr30_13761127     AOna    T    G      0.5      1        2 
  30   chr30_13761127     ASom    T    G        0      0        2 
  30   chr30_13761127     HCab    T    G        0      0        2 
  30   chr30_13761127     HPrz    T    G        0      0        2 
  30   chr30_13761127     ZBoe    T    G        0      0        2 
  30   chr30_13761127     ZGre    T    G        0      0        2 
  30   chr30_13761127     ZHar    T    G        0      0        2 
  30   chr30_13761127   Sample    T    G        0      0        2 
  30   chr30_13781193     AAsi    C    G        0      0        2 
  30   chr30_13781193     AKia    C    G      0.5      1        2 
  30   chr30_13781193     AOna    C    G        0      0        2 
  30   chr30_13781193     ASom    C    G        0      0        2 
  30   chr30_13781193     HCab    C    G        0      0        2 
  30   chr30_13781193     HPrz    C    G        0      0        2 
  30   chr30_13781193     ZBoe    C    G        0      0        2 
  30   chr30_13781193     ZGre    C    G        0      0        2 
  30   chr30_13781193     ZHar    C    G        0      0        2 
  30   chr30_13781193   Sample    C    G        0      0        2 
  30   chr30_13791206     AAsi    A    C        0      0        2 
  30   chr30_13791206     AKia    A    C        0      0        2 
  30   chr30_13791206     AOna    A    C        0      0        2 
  30   chr30_13791206     ASom    A    C        0      0        2 
  30   chr30_13791206     HCab    A    C        0      0        2 
  30   chr30_13791206     HPrz    A    C        0      0        2 
  30   chr30_13791206     ZBoe    A    C        1      2        2 
  30   chr30_13791206     ZGre    A    C        0      0        2 
  30   chr30_13791206     ZHar    A    C        0      0        2 
  30   chr30_13791206   Sample    A    C        0      0        2 
  30   chr30_13865257     AAsi    C    A        0      0        2 
  30   chr30_13865257     AKia    C    A        0      0        2 
  30   chr30_13865257     AOna    C    A        0      0        2 
  30   chr30_13865257     ASom    C    A        0      0        2 
  30   chr30_13865257     HCab    C    A        1      2        2 
  30   chr30_13865257     HPrz    C    A        1      2        2 
  30   chr30_13865257     ZBoe    C    A        0      0        2 
  30   chr30_13865257     ZGre    C    A        0      0        2 
  30   chr30_13865257     ZHar    C    A        0      0        2 
  30   chr30_13865257   Sample    C    A        0      0        2 
  30   chr30_13871993     AAsi    T    A        0      0        2 
  30   chr30_13871993     AKia    T    A        0      0        2 
  30   chr30_13871993     AOna    T    A        0      0        2 
  30   chr30_13871993     ASom    T    A        1      2        2 
  30   chr30_13871993     HCab    T    A        0      0        2 
  30   chr30_13871993     HPrz    T    A        0      0        2 
  30   chr30_13871993     ZBoe    T    A        0      0        2 
  30   chr30_13871993     ZGre    T    A        0      0        2 
  30   chr30_13871993     ZHar    T    A        0      0        2 
  30   chr30_13871993   Sample    T    A        1      2        2 
  30   chr30_13885623     AAsi    A    T        0      0        2 
  30   chr30_13885623     AKia    A    T        0      0        2 
  30   chr30_13885623     AOna    A    T        0      0        2 
  30   chr30_13885623     ASom    A    T        0      0        2 
  30   chr30_13885623     HCab    A    T        1      2        2 
  30   chr30_13885623     HPrz    A    T        1      2        2 
  30   chr30_13885623     ZBoe    A    T        0      0        2 
  30   chr30_13885623     ZGre    A    T        0      0        2 
  30   chr30_13885623     ZHar    A    T        0      0        2 
  30   chr30_13885623   Sample    A    T        0      0        2 
  30   chr30_13886682     AAsi    T    G        0      0        2 
  30   chr30_13886682     AKia    T    G        0      0        2 
  30   chr30_13886682     AOna    T    G        0      0        2 
  30   chr30_13886682     ASom    T    G        0      0        2 
  30   chr30_13886682     HCab    T    G        0      0        2 
  30   chr30_13886682     HPrz    T    G        0      0        2 
  30   chr30_13886682     ZBoe    T    G        1      2        2 
  30   chr30_13886682     ZGre    T    G        0      0        2 
  30   chr30_13886682     ZHar    T    G        0      0        2 
  30   chr30_13886682   Sample    T    G        0      0        2 
  30   chr30_13911154     AAsi    C    G        0      0        2 
  30   chr30_13911154     AKia    C    G        0      0        2 
  30   chr30_13911154     AOna    C    G        0      0        2 
  30   chr30_13911154     ASom    C    G        0      0        2 
  30   chr30_13911154     HCab    C    G        0      0        2 
  30   chr30_13911154     HPrz    C    G        0      0        2 
  30   chr30_13911154     ZBoe    C    G        1      2        2 
  30   chr30_13911154     ZGre    C    G        0      0        2 
  30   chr30_13911154     ZHar    C    G        0      0        2 
  30   chr30_13911154   Sample    C    G        0      0        2 
  30   chr30_13917460     AAsi    A    C        0      0        2 
  30   chr30_13917460     AKia    A    C        0      0        2 
  30   chr30_13917460     AOna    A    C        0      0        2 
  30   chr30_13917460     ASom    A    C        0      0        2 
  30   chr30_13917460     HCab    A    C        1      2        2 
  30   chr30_13917460     HPrz    A    C        1      2        2 
  30   chr30_13917460     ZBoe    A    C        0      0        2 
  30   chr30_13917460     ZGre    A    C        0      0        2 
  30   chr30_13917460     ZHar    A    C        0      0        2 
  30   chr30_13917460   Sample    A    C        0      0        2 
  30   chr30_13949334     AAsi    T    G        0      0        2 
  30   chr30_13949334     AKia    T    G        0      0        2 
  30   chr30_13949334     AOna    T    G        0      0        2 
  30   chr30_13949334     ASom    T    G        0      0        2 
  30   chr30_13949334     HCab    T    G        0      0        2 
  30   chr30_13949334     HPrz    T    G        0      0        2 
  30   chr30_13949334     ZBoe    T    G        0      0        2 
  30   chr30_13949334     ZGre    T    G        0      0        2 
  30   chr30_13949334     ZHar    T    G        1      2        2 
  30   chr30_13949334   Sample    T    G        0      0        2 
  30   chr30_13951795     AAsi    C    G        0      0        2 
  30   chr30_13951795     AKia    C    G        0      0        2 
  30   chr30_13951795     AOna    C    G      0.5      1        2 
  30   chr30_13951795     ASom    C    G        0      0        2 
  30   chr30_13951795     HCab    C    G        0      0        2 
  30   chr30_13951795     HPrz    C    G        0      0        2 
  30   chr30_13951795     ZBoe    C    G        0      0        2 
  30   chr30_13951795     ZGre    C    G        0      0        2 
  30   chr30_13951795     ZHar    C    G        0      0        2 
  30   chr30_13951795   Sample    C    G        0      0        2 
  30   chr30_13960615     AAsi    C    G        0      0        2 
  30   chr30_13960615     AKia    C    G      0.5      1        2 
  30   chr30_13960615     AOna    C    G      0.5      1        2 
  30   chr30_13960615     ASom    C    G        0      0        2 
  30   chr30_13960615     HCab    C    G        0      0        2 
  30   chr30_13960615     HPrz    C    G        0      0        2 
  30   chr30_13960615     ZBoe    C    G        1      2        2 
  30   chr30_13960615     ZGre    C    G        1      2        2 
  30   chr30_13960615     ZHar    C    G        1      2        2 
  30   chr30_13960615   Sample    C    G        0      0        2 
  30   chr30_13987152     AAsi    C    G        0      0        2 
  30   chr30_13987152     AKia    C    G        0      0        2 
  30   chr30_13987152     AOna    C    G        0      0        2 
  30   chr30_13987152     ASom    C    G        0      0        2 
  30   chr30_13987152     HCab    C    G        0      0        2 
  30   chr30_13987152     HPrz    C    G        0      0        2 
  30   chr30_13987152     ZBoe    C    G        0      0        2 
  30   chr30_13987152     ZGre    C    G      0.5      1        2 
  30   chr30_13987152     ZHar    C    G        0      0        2 
  30   chr30_13987152   Sample    C    G        0      0        2 
  30   chr30_13992585     AAsi    C    G        0      0        2 
  30   chr30_13992585     AKia    C    G        0      0        2 
  30   chr30_13992585     AOna    C    G      0.5      1        2 
  30   chr30_13992585     ASom    C    G        0      0        2 
  30   chr30_13992585     HCab    C    G        0      0        2 
  30   chr30_13992585     HPrz    C    G        0      0        2 
  30   chr30_13992585     ZBoe    C    G        0      0        2 
  30   chr30_13992585     ZGre    C    G        0      0        2 
  30   chr30_13992585     ZHar    C    G        0      0        2 
  30   chr30_13992585   Sample    C    G        0      0        2 
  30   chr30_14008265     AAsi    G    T        0      0        2 
  30   chr30_14008265     AKia    G    T        0      0        2 
  30   chr30_14008265     AOna    G    T        0      0        2 
  30   chr30_14008265     ASom    G    T        0      0        2 
  30   chr30_14008265     HCab    G    T        0      0        2 
  30   chr30_14008265     HPrz    G    T        0      0        2 
  30   chr30_14008265     ZBoe    G    T        0      0        2 
  30   chr30_14008265     ZGre    G    T        0      0        2 
  30   chr30_14008265     ZHar    G    T      0.5      1        2 
  30   chr30_14008265   Sample    G    T        0      0        2 
  30   chr30_14060566     AAsi    C    G        0      0        2 
  30   chr30_14060566     AKia    C    G        0      0        2 
  30   chr30_14060566     AOna    C    G        0      0        2 
  30   chr30_14060566     ASom    C    G        0      0        2 
  30   chr30_14060566     HCab    C    G        0      0        2 
  30   chr30_14060566     HPrz    C    G        0      0        2 
  30   chr30_14060566     ZBoe    C    G        1      2        2 
  30   chr30_14060566     ZGre    C    G        0      0        2 
  30   chr30_14060566     ZHar    C    G        0      0        2 
  30   chr30_14060566   Sample    C    G        0      0        2 
  30   chr30_14061922     AAsi    C    G        0      0        2 
  30   chr30_14061922     AKia    C    G      0.5      1        2 
  30   chr30_14061922     AOna    C    G        1      2        2 
  30   chr30_14061922     ASom    C    G        0      0        2 
  30   chr30_14061922     HCab    C    G        0      0        2 
  30   chr30_14061922     HPrz    C    G        0      0        2 
  30   chr30_14061922     ZBoe    C    G        0      0        2 
  30   chr30_14061922     ZGre    C    G        0      0        2 
  30   chr30_14061922     ZHar    C    G        0      0        2 
  30   chr30_14061922   Sample    C    G        0      0        2 
  30   chr30_14079515     AAsi    G    T        0      0        2 
  30   chr30_14079515     AKia    G    T        0      0        2 
  30   chr30_14079515     AOna    G    T        0      0        2 
  30   chr30_14079515     ASom    G    T        0      0        2 
  30   chr30_14079515     HCab    G    T        1      2        2 
  30   chr30_14079515     HPrz    G    T        0      0        2 
  30   chr30_14079515     ZBoe    G    T        0      0        2 
  30   chr30_14079515     ZGre    G    T        0      0        2 
  30   chr30_14079515     ZHar    G    T        0      0        2 
  30   chr30_14079515   Sample    G    T        0      0        2 
  30   chr30_14081296     AAsi    C    A        0      0        2 
  30   chr30_14081296     AKia    C    A        1      2        2 
  30   chr30_14081296     AOna    C    A      0.5      1        2 
  30   chr30_14081296     ASom    C    A        0      0        2 
  30   chr30_14081296     HCab    C    A        0      0        2 
  30   chr30_14081296     HPrz    C    A        0      0        2 
  30   chr30_14081296     ZBoe    C    A        0      0        2 
  30   chr30_14081296     ZGre    C    A        0      0        2 
  30   chr30_14081296     ZHar    C    A        0      0        2 
  30   chr30_14081296   Sample    C    A        0      0        2 
  30   chr30_14115038     AAsi    C    G        0      0        2 
  30   chr30_14115038     AKia    C    G      0.5      1        2 
  30   chr30_14115038     AOna    C    G      0.5      1        2 
  30   chr30_14115038     ASom    C    G        0      0        2 
  30   chr30_14115038     HCab    C    G        0      0        2 
  30   chr30_14115038     HPrz    C    G        0      0        2 
  30   chr30_14115038     ZBoe    C    G        0      0        2 
  30   chr30_14115038     ZGre    C    G        0      0        2 
  30   chr30_14115038     ZHar    C    G        0      0        2 
  30   chr30_14115038   Sample    C    G        0      0        2 
  30   chr30_14128968     AAsi    G    T        0      0        2 
  30   chr30_14128968     AKia    G    T        0      0        2 
  30   chr30_14128968     AOna    G    T        0      0        2 
  30   chr30_14128968     ASom    G    T        0      0        2 
  30   chr30_14128968     HCab    G    T        1      2        2 
  30   chr30_14128968     HPrz    G    T        1      2        2 
  30   chr30_14128968     ZBoe    G    T        0      0        2 
  30   chr30_14128968     ZGre    G    T        0      0        2 
  30   chr30_14128968     ZHar    G    T        0      0        2 
  30   chr30_14128968   Sample    G    T        0      0        2 
  30   chr30_14163605     AAsi    C    A        0      0        2 
  30   chr30_14163605     AKia    C    A        0      0        2 
  30   chr30_14163605     AOna    C    A        0      0        2 
  30   chr30_14163605     ASom    C    A        0      0        2 
  30   chr30_14163605     HCab    C    A        1      2        2 
  30   chr30_14163605     HPrz    C    A        1      2        2 
  30   chr30_14163605     ZBoe    C    A        0      0        2 
  30   chr30_14163605     ZGre    C    A        0      0        2 
  30   chr30_14163605     ZHar    C    A        0      0        2 
  30   chr30_14163605   Sample    C    A        0      0        2 
  30   chr30_14163871     AAsi    G    C        0      0        2 
  30   chr30_14163871     AKia    G    C        0      0        2 
  30   chr30_14163871     AOna    G    C      0.5      1        2 
  30   chr30_14163871     ASom    G    C        0      0        2 
  30   chr30_14163871     HCab    G    C        0      0        2 
  30   chr30_14163871     HPrz    G    C        0      0        2 
  30   chr30_14163871     ZBoe    G    C        0      0        2 
  30   chr30_14163871     ZGre    G    C        0      0        2 
  30   chr30_14163871     ZHar    G    C        0      0        2 
  30   chr30_14163871   Sample    G    C        0      0        2 
  30   chr30_14172446     AAsi    C    A        0      0        2 
  30   chr30_14172446     AKia    C    A        0      0        2 
  30   chr30_14172446     AOna    C    A        0      0        2 
  30   chr30_14172446     ASom    C    A        0      0        2 
  30   chr30_14172446     HCab    C    A        1      2        2 
  30   chr30_14172446     HPrz    C    A        1      2        2 
  30   chr30_14172446     ZBoe    C    A        0      0        2 
  30   chr30_14172446     ZGre    C    A        0      0        2 
  30   chr30_14172446     ZHar    C    A        0      0        2 
  30   chr30_14172446   Sample    C    A        0      0        2 
  30   chr30_14188277     AAsi    C    A        0      0        2 
  30   chr30_14188277     AKia    C    A        0      0        2 
  30   chr30_14188277     AOna    C    A        0      0        2 
  30   chr30_14188277     ASom    C    A        0      0        2 
  30   chr30_14188277     HCab    C    A        0      0        2 
  30   chr30_14188277     HPrz    C    A        0      0        2 
  30   chr30_14188277     ZBoe    C    A        0      0        2 
  30   chr30_14188277     ZGre    C    A        1      2        2 
  30   chr30_14188277     ZHar    C    A        0      0        2 
  30   chr30_14188277   Sample    C    A        0      0        2 
  30   chr30_14211104     AAsi    T    A        0      0        2 
  30   chr30_14211104     AKia    T    A        0      0        2 
  30   chr30_14211104     AOna    T    A        0      0        2 
  30   chr30_14211104     ASom    T    A        0      0        2 
  30   chr30_14211104     HCab    T    A        0      0        2 
  30   chr30_14211104     HPrz    T    A        0      0        2 
  30   chr30_14211104     ZBoe    T    A        0      0        2 
  30   chr30_14211104     ZGre    T    A      0.5      1        2 
  30   chr30_14211104     ZHar    T    A        0      0        2 
  30   chr30_14211104   Sample    T    A        0      0        2 
  30   chr30_14236581     AAsi    A    C        0      0        2 
  30   chr30_14236581     AKia    A    C        0      0        2 
  30   chr30_14236581     AOna    A    C        0      0        2 
  30   chr30_14236581     ASom    A    C        0      0        2 
  30   chr30_14236581     HCab    A    C      0.5      1        2 
  30   chr30_14236581     HPrz    A    C      0.5      1        2 
  30   chr30_14236581     ZBoe    A    C        0      0        2 
  30   chr30_14236581     ZGre    A    C        0      0        2 
  30   chr30_14236581     ZHar    A    C        0      0        2 
  30   chr30_14236581   Sample    A    C        0      0        2 
  30   chr30_14259550     AAsi    C    A        0      0        2 
  30   chr30_14259550     AKia    C    A        0      0        2 
  30   chr30_14259550     AOna    C    A        0      0        2 
  30   chr30_14259550     ASom    C    A      0.5      1        2 
  30   chr30_14259550     HCab    C    A        0      0        2 
  30   chr30_14259550     HPrz    C    A        0      0        2 
  30   chr30_14259550     ZBoe    C    A        0      0        2 
  30   chr30_14259550     ZGre    C    A        0      0        2 
  30   chr30_14259550     ZHar    C    A        0      0        2 
  30   chr30_14259550   Sample    C    A        0      0        2 
  30   chr30_14264567     AAsi    A    C        0      0        2 
  30   chr30_14264567     AKia    A    C        0      0        2 
  30   chr30_14264567     AOna    A    C        0      0        2 
  30   chr30_14264567     ASom    A    C        0      0        2 
  30   chr30_14264567     HCab    A    C        1      2        2 
  30   chr30_14264567     HPrz    A    C        1      2        2 
  30   chr30_14264567     ZBoe    A    C        0      0        2 
  30   chr30_14264567     ZGre    A    C        0      0        2 
  30   chr30_14264567     ZHar    A    C        0      0        2 
  30   chr30_14264567   Sample    A    C        0      0        2 
  30   chr30_14276066     AAsi    G    C        1      2        2 
  30   chr30_14276066     AKia    G    C        0      0        2 
  30   chr30_14276066     AOna    G    C        0      0        2 
  30   chr30_14276066     ASom    G    C        1      2        2 
  30   chr30_14276066     HCab    G    C        0      0        2 
  30   chr30_14276066     HPrz    G    C        0      0        2 
  30   chr30_14276066     ZBoe    G    C        0      0        2 
  30   chr30_14276066     ZGre    G    C        0      0        2 
  30   chr30_14276066     ZHar    G    C        0      0        2 
  30   chr30_14276066   Sample    G    C        1      2        2 
  30   chr30_14289329     AAsi    G    C        0      0        2 
  30   chr30_14289329     AKia    G    C        0      0        2 
  30   chr30_14289329     AOna    G    C        0      0        2 
  30   chr30_14289329     ASom    G    C        0      0        2 
  30   chr30_14289329     HCab    G    C        1      2        2 
  30   chr30_14289329     HPrz    G    C        1      2        2 
  30   chr30_14289329     ZBoe    G    C        0      0        2 
  30   chr30_14289329     ZGre    G    C        1      2        2 
  30   chr30_14289329     ZHar    G    C        0      0        2 
  30   chr30_14289329   Sample    G    C        0      0        2 
  30   chr30_14294836     AAsi    T    G        0      0        2 
  30   chr30_14294836     AKia    T    G        0      0        2 
  30   chr30_14294836     AOna    T    G        0      0        2 
  30   chr30_14294836     ASom    T    G        0      0        2 
  30   chr30_14294836     HCab    T    G        0      0        2 
  30   chr30_14294836     HPrz    T    G        0      0        2 
  30   chr30_14294836     ZBoe    T    G        1      2        2 
  30   chr30_14294836     ZGre    T    G        1      2        2 
  30   chr30_14294836     ZHar    T    G        1      2        2 
  30   chr30_14294836   Sample    T    G        0      0        2 
  30   chr30_14307090     AAsi    A    C        0      0        2 
  30   chr30_14307090     AKia    A    C        0      0        2 
  30   chr30_14307090     AOna    A    C        0      0        2 
  30   chr30_14307090     ASom    A    C        0      0        2 
  30   chr30_14307090     HCab    A    C        0      0        2 
  30   chr30_14307090     HPrz    A    C        1      2        2 
  30   chr30_14307090     ZBoe    A    C        0      0        2 
  30   chr30_14307090     ZGre    A    C        0      0        2 
  30   chr30_14307090     ZHar    A    C        0      0        2 
  30   chr30_14307090   Sample    A    C        0      0        2 
  30   chr30_14330719     AAsi    T    G        0      0        2 
  30   chr30_14330719     AKia    T    G        0      0        2 
  30   chr30_14330719     AOna    T    G        0      0        2 
  30   chr30_14330719     ASom    T    G        1      2        2 
  30   chr30_14330719     HCab    T    G        0      0        2 
  30   chr30_14330719     HPrz    T    G        0      0        2 
  30   chr30_14330719     ZBoe    T    G        0      0        2 
  30   chr30_14330719     ZGre    T    G        0      0        2 
  30   chr30_14330719     ZHar    T    G        0      0        2 
  30   chr30_14330719   Sample    T    G        0      0        2 
  30   chr30_14363762     AAsi    G    T        0      0        2 
  30   chr30_14363762     AKia    G    T        0      0        2 
  30   chr30_14363762     AOna    G    T        0      0        2 
  30   chr30_14363762     ASom    G    T        0      0        2 
  30   chr30_14363762     HCab    G    T        1      2        2 
  30   chr30_14363762     HPrz    G    T        1      2        2 
  30   chr30_14363762     ZBoe    G    T        0      0        2 
  30   chr30_14363762     ZGre    G    T        0      0        2 
  30   chr30_14363762     ZHar    G    T        0      0        2 
  30   chr30_14363762   Sample    G    T        0      0        2 
  30   chr30_14380514     AAsi    C    A        0      0        2 
  30   chr30_14380514     AKia    C    A        0      0        2 
  30   chr30_14380514     AOna    C    A        0      0        2 
  30   chr30_14380514     ASom    C    A        0      0        2 
  30   chr30_14380514     HCab    C    A        1      2        2 
  30   chr30_14380514     HPrz    C    A        1      2        2 
  30   chr30_14380514     ZBoe    C    A        0      0        2 
  30   chr30_14380514     ZGre    C    A        0      0        2 
  30   chr30_14380514     ZHar    C    A        0      0        2 
  30   chr30_14380514   Sample    C    A        0      0        2 
  30   chr30_14383595     AAsi    T    G        0      0        2 
  30   chr30_14383595     AKia    T    G        0      0        2 
  30   chr30_14383595     AOna    T    G        0      0        2 
  30   chr30_14383595     ASom    T    G        0      0        2 
  30   chr30_14383595     HCab    T    G        1      2        2 
  30   chr30_14383595     HPrz    T    G        1      2        2 
  30   chr30_14383595     ZBoe    T    G        0      0        2 
  30   chr30_14383595     ZGre    T    G        0      0        2 
  30   chr30_14383595     ZHar    T    G        0      0        2 
  30   chr30_14383595   Sample    T    G        0      0        2 
  30   chr30_14389505     AAsi    A    T        0      0        2 
  30   chr30_14389505     AKia    A    T        0      0        2 
  30   chr30_14389505     AOna    A    T        0      0        2 
  30   chr30_14389505     ASom    A    T        0      0        2 
  30   chr30_14389505     HCab    A    T      0.5      1        2 
  30   chr30_14389505     HPrz    A    T        0      0        2 
  30   chr30_14389505     ZBoe    A    T        0      0        2 
  30   chr30_14389505     ZGre    A    T        0      0        2 
  30   chr30_14389505     ZHar    A    T        0      0        2 
  30   chr30_14389505   Sample    A    T        0      0        2 
  30   chr30_14392841     AAsi    T    G        0      0        2 
  30   chr30_14392841     AKia    T    G        0      0        2 
  30   chr30_14392841     AOna    T    G        0      0        2 
  30   chr30_14392841     ASom    T    G        0      0        2 
  30   chr30_14392841     HCab    T    G      0.5      1        2 
  30   chr30_14392841     HPrz    T    G        0      0        2 
  30   chr30_14392841     ZBoe    T    G        0      0        2 
  30   chr30_14392841     ZGre    T    G        0      0        2 
  30   chr30_14392841     ZHar    T    G        0      0        2 
  30   chr30_14392841   Sample    T    G        0      0        2 
  30   chr30_14404203     AAsi    G    T        0      0        2 
  30   chr30_14404203     AKia    G    T        0      0        2 
  30   chr30_14404203     AOna    G    T        0      0        2 
  30   chr30_14404203     ASom    G    T        0      0        2 
  30   chr30_14404203     HCab    G    T        0      0        2 
  30   chr30_14404203     HPrz    G    T        0      0        2 
  30   chr30_14404203     ZBoe    G    T        0      0        2 
  30   chr30_14404203     ZGre    G    T        1      2        2 
  30   chr30_14404203     ZHar    G    T        0      0        2 
  30   chr30_14404203   Sample    G    T        0      0        2 
  30   chr30_14422330     AAsi    G    T        0      0        2 
  30   chr30_14422330     AKia    G    T        0      0        2 
  30   chr30_14422330     AOna    G    T        0      0        2 
  30   chr30_14422330     ASom    G    T        0      0        2 
  30   chr30_14422330     HCab    G    T        0      0        2 
  30   chr30_14422330     HPrz    G    T        0      0        2 
  30   chr30_14422330     ZBoe    G    T        0      0        2 
  30   chr30_14422330     ZGre    G    T        0      0        2 
  30   chr30_14422330     ZHar    G    T        1      2        2 
  30   chr30_14422330   Sample    G    T        0      0        2 
  30   chr30_14458068     AAsi    C    G        0      0        2 
  30   chr30_14458068     AKia    C    G        0      0        2 
  30   chr30_14458068     AOna    C    G        0      0        2 
  30   chr30_14458068     ASom    C    G        0      0        2 
  30   chr30_14458068     HCab    C    G        1      2        2 
  30   chr30_14458068     HPrz    C    G      0.5      1        2 
  30   chr30_14458068     ZBoe    C    G        0      0        2 
  30   chr30_14458068     ZGre    C    G        0      0        2 
  30   chr30_14458068     ZHar    C    G        0      0        2 
  30   chr30_14458068   Sample    C    G        0      0        2 
  30   chr30_14480433     AAsi    T    G        0      0        2 
  30   chr30_14480433     AKia    T    G        1      2        2 
  30   chr30_14480433     AOna    T    G        1      2        2 
  30   chr30_14480433     ASom    T    G        0      0        2 
  30   chr30_14480433     HCab    T    G        0      0        2 
  30   chr30_14480433     HPrz    T    G        0      0        2 
  30   chr30_14480433     ZBoe    T    G        1      2        2 
  30   chr30_14480433     ZGre    T    G        1      2        2 
  30   chr30_14480433     ZHar    T    G      0.5      1        2 
  30   chr30_14480433   Sample    T    G        0      0        2 
  30   chr30_14535681     AAsi    T    G        0      0        2 
  30   chr30_14535681     AKia    T    G        0      0        2 
  30   chr30_14535681     AOna    T    G        1      2        2 
  30   chr30_14535681     ASom    T    G        0      0        2 
  30   chr30_14535681     HCab    T    G        0      0        2 
  30   chr30_14535681     HPrz    T    G        0      0        2 
  30   chr30_14535681     ZBoe    T    G        0      0        2 
  30   chr30_14535681     ZGre    T    G        0      0        2 
  30   chr30_14535681     ZHar    T    G        0      0        2 
  30   chr30_14535681   Sample    T    G        0      0        2 
  30   chr30_14557498     AAsi    A    C        0      0        2 
  30   chr30_14557498     AKia    A    C        0      0        2 
  30   chr30_14557498     AOna    A    C        0      0        2 
  30   chr30_14557498     ASom    A    C        0      0        2 
  30   chr30_14557498     HCab    A    C        1      2        2 
  30   chr30_14557498     HPrz    A    C        1      2        2 
  30   chr30_14557498     ZBoe    A    C        0      0        2 
  30   chr30_14557498     ZGre    A    C        0      0        2 
  30   chr30_14557498     ZHar    A    C        0      0        2 
  30   chr30_14557498   Sample    A    C        0      0        2 
  30   chr30_14602747     AAsi    T    G        0      0        2 
  30   chr30_14602747     AKia    T    G        0      0        2 
  30   chr30_14602747     AOna    T    G        0      0        2 
  30   chr30_14602747     ASom    T    G        0      0        2 
  30   chr30_14602747     HCab    T    G        0      0        2 
  30   chr30_14602747     HPrz    T    G        0      0        2 
  30   chr30_14602747     ZBoe    T    G      0.5      1        2 
  30   chr30_14602747     ZGre    T    G        0      0        2 
  30   chr30_14602747     ZHar    T    G        0      0        2 
  30   chr30_14602747   Sample    T    G        0      0        2 
  30   chr30_14629840     AAsi    A    T        0      0        2 
  30   chr30_14629840     AKia    A    T        1      2        2 
  30   chr30_14629840     AOna    A    T        1      2        2 
  30   chr30_14629840     ASom    A    T        0      0        2 
  30   chr30_14629840     HCab    A    T        0      0        2 
  30   chr30_14629840     HPrz    A    T        0      0        2 
  30   chr30_14629840     ZBoe    A    T        0      0        2 
  30   chr30_14629840     ZGre    A    T        0      0        2 
  30   chr30_14629840     ZHar    A    T        0      0        2 
  30   chr30_14629840   Sample    A    T        0      0        2 
  30   chr30_14633218     AAsi    T    G        0      0        2 
  30   chr30_14633218     AKia    T    G        0      0        2 
  30   chr30_14633218     AOna    T    G        0      0        2 
  30   chr30_14633218     ASom    T    G        0      0        2 
  30   chr30_14633218     HCab    T    G        1      2        2 
  30   chr30_14633218     HPrz    T    G        1      2        2 
  30   chr30_14633218     ZBoe    T    G        0      0        2 
  30   chr30_14633218     ZGre    T    G        0      0        2 
  30   chr30_14633218     ZHar    T    G        0      0        2 
  30   chr30_14633218   Sample    T    G        0      0        2 
  30   chr30_14652636     AAsi    G    C        0      0        2 
  30   chr30_14652636     AKia    G    C        0      0        2 
  30   chr30_14652636     AOna    G    C        0      0        2 
  30   chr30_14652636     ASom    G    C        0      0        2 
  30   chr30_14652636     HCab    G    C      0.5      1        2 
  30   chr30_14652636     HPrz    G    C        1      2        2 
  30   chr30_14652636     ZBoe    G    C        0      0        2 
  30   chr30_14652636     ZGre    G    C        0      0        2 
  30   chr30_14652636     ZHar    G    C        0      0        2 
  30   chr30_14652636   Sample    G    C        0      0        2 
  30   chr30_14656024     AAsi    A    C        0      0        2 
  30   chr30_14656024     AKia    A    C        0      0        2 
  30   chr30_14656024     AOna    A    C        0      0        2 
  30   chr30_14656024     ASom    A    C        0      0        2 
  30   chr30_14656024     HCab    A    C        1      2        2 
  30   chr30_14656024     HPrz    A    C        1      2        2 
  30   chr30_14656024     ZBoe    A    C        0      0        2 
  30   chr30_14656024     ZGre    A    C        0      0        2 
  30   chr30_14656024     ZHar    A    C        0      0        2 
  30   chr30_14656024   Sample    A    C        0      0        2 
  30   chr30_14665903     AAsi    G    C        0      0        2 
  30   chr30_14665903     AKia    G    C        0      0        2 
  30   chr30_14665903     AOna    G    C        0      0        2 
  30   chr30_14665903     ASom    G    C        0      0        2 
  30   chr30_14665903     HCab    G    C      0.5      1        2 
  30   chr30_14665903     HPrz    G    C        0      0        2 
  30   chr30_14665903     ZBoe    G    C        0      0        2 
  30   chr30_14665903     ZGre    G    C        0      0        2 
  30   chr30_14665903     ZHar    G    C        0      0        2 
  30   chr30_14665903   Sample    G    C        0      0        2 
  30   chr30_14676118     AAsi    G    T        0      0        2 
  30   chr30_14676118     AKia    G    T        0      0        2 
  30   chr30_14676118     AOna    G    T        0      0        2 
  30   chr30_14676118     ASom    G    T        0      0        2 
  30   chr30_14676118     HCab    G    T        0      0        2 
  30   chr30_14676118     HPrz    G    T        0      0        2 
  30   chr30_14676118     ZBoe    G    T        0      0        2 
  30   chr30_14676118     ZGre    G    T        1      2        2 
  30   chr30_14676118     ZHar    G    T        0      0        2 
  30   chr30_14676118   Sample    G    T        0      0        2 
  30   chr30_14690189     AAsi    G    C        0      0        2 
  30   chr30_14690189     AKia    G    C        0      0        2 
  30   chr30_14690189     AOna    G    C        0      0        2 
  30   chr30_14690189     ASom    G    C        0      0        2 
  30   chr30_14690189     HCab    G    C        1      2        2 
  30   chr30_14690189     HPrz    G    C        1      2        2 
  30   chr30_14690189     ZBoe    G    C        0      0        2 
  30   chr30_14690189     ZGre    G    C        0      0        2 
  30   chr30_14690189     ZHar    G    C        0      0        2 
  30   chr30_14690189   Sample    G    C        0      0        2 
  30   chr30_14702190     AAsi    A    T        0      0        2 
  30   chr30_14702190     AKia    A    T        0      0        2 
  30   chr30_14702190     AOna    A    T        0      0        2 
  30   chr30_14702190     ASom    A    T        0      0        2 
  30   chr30_14702190     HCab    A    T        0      0        2 
  30   chr30_14702190     HPrz    A    T        0      0        2 
  30   chr30_14702190     ZBoe    A    T        0      0        2 
  30   chr30_14702190     ZGre    A    T        0      0        2 
  30   chr30_14702190     ZHar    A    T        1      2        2 
  30   chr30_14702190   Sample    A    T        0      0        2 
  30   chr30_14715887     AAsi    A    T        0      0        2 
  30   chr30_14715887     AKia    A    T        0      0        2 
  30   chr30_14715887     AOna    A    T        0      0        2 
  30   chr30_14715887     ASom    A    T        0      0        2 
  30   chr30_14715887     HCab    A    T        1      2        2 
  30   chr30_14715887     HPrz    A    T        1      2        2 
  30   chr30_14715887     ZBoe    A    T        0      0        2 
  30   chr30_14715887     ZGre    A    T        0      0        2 
  30   chr30_14715887     ZHar    A    T        0      0        2 
  30   chr30_14715887   Sample    A    T        0      0        2 
  30   chr30_14735336     AAsi    G    C        0      0        2 
  30   chr30_14735336     AKia    G    C        0      0        2 
  30   chr30_14735336     AOna    G    C        0      0        2 
  30   chr30_14735336     ASom    G    C        0      0        2 
  30   chr30_14735336     HCab    G    C        1      2        2 
  30   chr30_14735336     HPrz    G    C        0      0        2 
  30   chr30_14735336     ZBoe    G    C        0      0        2 
  30   chr30_14735336     ZGre    G    C        0      0        2 
  30   chr30_14735336     ZHar    G    C        0      0        2 
  30   chr30_14735336   Sample    G    C        0      0        2 
  30   chr30_14745848     AAsi    A    T      0.5      1        2 
  30   chr30_14745848     AKia    A    T        0      0        2 
  30   chr30_14745848     AOna    A    T        0      0        2 
  30   chr30_14745848     ASom    A    T        0      0        2 
  30   chr30_14745848     HCab    A    T        0      0        2 
  30   chr30_14745848     HPrz    A    T        0      0        2 
  30   chr30_14745848     ZBoe    A    T        0      0        2 
  30   chr30_14745848     ZGre    A    T        0      0        2 
  30   chr30_14745848     ZHar    A    T        0      0        2 
  30   chr30_14745848   Sample    A    T        0      0        2 
  30   chr30_14782212     AAsi    C    A        0      0        2 
  30   chr30_14782212     AKia    C    A        0      0        2 
  30   chr30_14782212     AOna    C    A        0      0        2 
  30   chr30_14782212     ASom    C    A      0.5      1        2 
  30   chr30_14782212     HCab    C    A        0      0        2 
  30   chr30_14782212     HPrz    C    A        0      0        2 
  30   chr30_14782212     ZBoe    C    A        0      0        2 
  30   chr30_14782212     ZGre    C    A        0      0        2 
  30   chr30_14782212     ZHar    C    A        0      0        2 
  30   chr30_14782212   Sample    C    A        0      0        2 
  30   chr30_14793396     AAsi    A    C        0      0        2 
  30   chr30_14793396     AKia    A    C        0      0        2 
  30   chr30_14793396     AOna    A    C        0      0        2 
  30   chr30_14793396     ASom    A    C        0      0        2 
  30   chr30_14793396     HCab    A    C        0      0        2 
  30   chr30_14793396     HPrz    A    C        0      0        2 
  30   chr30_14793396     ZBoe    A    C      0.5      1        2 
  30   chr30_14793396     ZGre    A    C        0      0        2 
  30   chr30_14793396     ZHar    A    C        0      0        2 
  30   chr30_14793396   Sample    A    C        0      0        2 
  30   chr30_14798441     AAsi    A    C      0.5      1        2 
  30   chr30_14798441     AKia    A    C        0      0        2 
  30   chr30_14798441     AOna    A    C        0      0        2 
  30   chr30_14798441     ASom    A    C        0      0        2 
  30   chr30_14798441     HCab    A    C        0      0        2 
  30   chr30_14798441     HPrz    A    C        0      0        2 
  30   chr30_14798441     ZBoe    A    C        0      0        2 
  30   chr30_14798441     ZGre    A    C        0      0        2 
  30   chr30_14798441     ZHar    A    C        0      0        2 
  30   chr30_14798441   Sample    A    C        0      0        2 
  30   chr30_14811371     AAsi    T    G        0      0        2 
  30   chr30_14811371     AKia    T    G        0      0        2 
  30   chr30_14811371     AOna    T    G        0      0        2 
  30   chr30_14811371     ASom    T    G        0      0        2 
  30   chr30_14811371     HCab    T    G        1      2        2 
  30   chr30_14811371     HPrz    T    G        1      2        2 
  30   chr30_14811371     ZBoe    T    G        0      0        2 
  30   chr30_14811371     ZGre    T    G        0      0        2 
  30   chr30_14811371     ZHar    T    G        0      0        2 
  30   chr30_14811371   Sample    T    G        0      0        2 
  30   chr30_14823694     AAsi    T    G        0      0        2 
  30   chr30_14823694     AKia    T    G        0      0        2 
  30   chr30_14823694     AOna    T    G        0      0        2 
  30   chr30_14823694     ASom    T    G        0      0        2 
  30   chr30_14823694     HCab    T    G        1      2        2 
  30   chr30_14823694     HPrz    T    G        1      2        2 
  30   chr30_14823694     ZBoe    T    G        0      0        2 
  30   chr30_14823694     ZGre    T    G        0      0        2 
  30   chr30_14823694     ZHar    T    G        0      0        2 
  30   chr30_14823694   Sample    T    G        0      0        2 
  30   chr30_14825408     AAsi    C    A        0      0        2 
  30   chr30_14825408     AKia    C    A        0      0        2 
  30   chr30_14825408     AOna    C    A        0      0        2 
  30   chr30_14825408     ASom    C    A        0      0        2 
  30   chr30_14825408     HCab    C    A        0      0        2 
  30   chr30_14825408     HPrz    C    A        0      0        2 
  30   chr30_14825408     ZBoe    C    A        0      0        2 
  30   chr30_14825408     ZGre    C    A        1      2        2 
  30   chr30_14825408     ZHar    C    A        1      2        2 
  30   chr30_14825408   Sample    C    A        0      0        2 
  30   chr30_14830599     AAsi    G    C        1      2        2 
  30   chr30_14830599     AKia    G    C        0      0        2 
  30   chr30_14830599     AOna    G    C        0      0        2 
  30   chr30_14830599     ASom    G    C        1      2        2 
  30   chr30_14830599     HCab    G    C        0      0        2 
  30   chr30_14830599     HPrz    G    C        0      0        2 
  30   chr30_14830599     ZBoe    G    C        0      0        2 
  30   chr30_14830599     ZGre    G    C        1      2        2 
  30   chr30_14830599     ZHar    G    C        0      0        2 
  30   chr30_14830599   Sample    G    C        1      2        2 
  30   chr30_14839605     AAsi    C    G        0      0        2 
  30   chr30_14839605     AKia    C    G        0      0        2 
  30   chr30_14839605     AOna    C    G        0      0        2 
  30   chr30_14839605     ASom    C    G        1      2        2 
  30   chr30_14839605     HCab    C    G        0      0        2 
  30   chr30_14839605     HPrz    C    G        0      0        2 
  30   chr30_14839605     ZBoe    C    G        0      0        2 
  30   chr30_14839605     ZGre    C    G        0      0        2 
  30   chr30_14839605     ZHar    C    G        0      0        2 
  30   chr30_14839605   Sample    C    G        0      0        2 
  30   chr30_14846532     AAsi    T    G        0      0        2 
  30   chr30_14846532     AKia    T    G      0.5      1        2 
  30   chr30_14846532     AOna    T    G        0      0        2 
  30   chr30_14846532     ASom    T    G        0      0        2 
  30   chr30_14846532     HCab    T    G        0      0        2 
  30   chr30_14846532     HPrz    T    G        0      0        2 
  30   chr30_14846532     ZBoe    T    G        0      0        2 
  30   chr30_14846532     ZGre    T    G        0      0        2 
  30   chr30_14846532     ZHar    T    G        0      0        2 
  30   chr30_14846532   Sample    T    G        0      0        2 
  30   chr30_14862668     AAsi    T    G        0      0        2 
  30   chr30_14862668     AKia    T    G        0      0        2 
  30   chr30_14862668     AOna    T    G        0      0        2 
  30   chr30_14862668     ASom    T    G        0      0        2 
  30   chr30_14862668     HCab    T    G        0      0        2 
  30   chr30_14862668     HPrz    T    G        0      0        2 
  30   chr30_14862668     ZBoe    T    G        0      0        2 
  30   chr30_14862668     ZGre    T    G        0      0        2 
  30   chr30_14862668     ZHar    T    G      0.5      1        2 
  30   chr30_14862668   Sample    T    G        0      0        2 
  30   chr30_14868459     AAsi    T    A        0      0        2 
  30   chr30_14868459     AKia    T    A        0      0        2 
  30   chr30_14868459     AOna    T    A        0      0        2 
  30   chr30_14868459     ASom    T    A        0      0        2 
  30   chr30_14868459     HCab    T    A        1      2        2 
  30   chr30_14868459     HPrz    T    A        1      2        2 
  30   chr30_14868459     ZBoe    T    A        0      0        2 
  30   chr30_14868459     ZGre    T    A        0      0        2 
  30   chr30_14868459     ZHar    T    A        0      0        2 
  30   chr30_14868459   Sample    T    A        0      0        2 
  30   chr30_14893818     AAsi    A    C        0      0        2 
  30   chr30_14893818     AKia    A    C        0      0        2 
  30   chr30_14893818     AOna    A    C        0      0        2 
  30   chr30_14893818     ASom    A    C        0      0        2 
  30   chr30_14893818     HCab    A    C        1      2        2 
  30   chr30_14893818     HPrz    A    C        1      2        2 
  30   chr30_14893818     ZBoe    A    C        0      0        2 
  30   chr30_14893818     ZGre    A    C        0      0        2 
  30   chr30_14893818     ZHar    A    C        0      0        2 
  30   chr30_14893818   Sample    A    C        0      0        2 
  30   chr30_14897972     AAsi    T    G        0      0        2 
  30   chr30_14897972     AKia    T    G        0      0        2 
  30   chr30_14897972     AOna    T    G        0      0        2 
  30   chr30_14897972     ASom    T    G        0      0        2 
  30   chr30_14897972     HCab    T    G        1      2        2 
  30   chr30_14897972     HPrz    T    G        1      2        2 
  30   chr30_14897972     ZBoe    T    G        0      0        2 
  30   chr30_14897972     ZGre    T    G        0      0        2 
  30   chr30_14897972     ZHar    T    G        0      0        2 
  30   chr30_14897972   Sample    T    G        0      0        2 
  30   chr30_14923603     AAsi    G    T        0      0        2 
  30   chr30_14923603     AKia    G    T        0      0        2 
  30   chr30_14923603     AOna    G    T        0      0        2 
  30   chr30_14923603     ASom    G    T        0      0        2 
  30   chr30_14923603     HCab    G    T        0      0        2 
  30   chr30_14923603     HPrz    G    T        1      2        2 
  30   chr30_14923603     ZBoe    G    T        0      0        2 
  30   chr30_14923603     ZGre    G    T        0      0        2 
  30   chr30_14923603     ZHar    G    T        0      0        2 
  30   chr30_14923603   Sample    G    T        0      0        2 
  30   chr30_14937699     AAsi    G    T        1      2        2 
  30   chr30_14937699     AKia    G    T        0      0        2 
  30   chr30_14937699     AOna    G    T        1      2        2 
  30   chr30_14937699     ASom    G    T        1      2        2 
  30   chr30_14937699     HCab    G    T        0      0        2 
  30   chr30_14937699     HPrz    G    T        0      0        2 
  30   chr30_14937699     ZBoe    G    T        0      0        2 
  30   chr30_14937699     ZGre    G    T        0      0        2 
  30   chr30_14937699     ZHar    G    T        0      0        2 
  30   chr30_14937699   Sample    G    T        1      2        2 
  30   chr30_14938992     AAsi    G    C        0      0        2 
  30   chr30_14938992     AKia    G    C        0      0        2 
  30   chr30_14938992     AOna    G    C        0      0        2 
  30   chr30_14938992     ASom    G    C        0      0        2 
  30   chr30_14938992     HCab    G    C        0      0        2 
  30   chr30_14938992     HPrz    G    C        0      0        2 
  30   chr30_14938992     ZBoe    G    C      0.5      1        2 
  30   chr30_14938992     ZGre    G    C        0      0        2 
  30   chr30_14938992     ZHar    G    C        0      0        2 
  30   chr30_14938992   Sample    G    C        0      0        2 
  30   chr30_14978997     AAsi    A    T        0      0        2 
  30   chr30_14978997     AKia    A    T        0      0        2 
  30   chr30_14978997     AOna    A    T        0      0        2 
  30   chr30_14978997     ASom    A    T        0      0        2 
  30   chr30_14978997     HCab    A    T        1      2        2 
  30   chr30_14978997     HPrz    A    T        1      2        2 
  30   chr30_14978997     ZBoe    A    T        0      0        2 
  30   chr30_14978997     ZGre    A    T        0      0        2 
  30   chr30_14978997     ZHar    A    T        0      0        2 
  30   chr30_14978997   Sample    A    T        0      0        2 
  30   chr30_15002071     AAsi    T    A        0      0        2 
  30   chr30_15002071     AKia    T    A        0      0        2 
  30   chr30_15002071     AOna    T    A      0.5      1        2 
  30   chr30_15002071     ASom    T    A        0      0        2 
  30   chr30_15002071     HCab    T    A        0      0        2 
  30   chr30_15002071     HPrz    T    A        0      0        2 
  30   chr30_15002071     ZBoe    T    A        0      0        2 
  30   chr30_15002071     ZGre    T    A        0      0        2 
  30   chr30_15002071     ZHar    T    A        0      0        2 
  30   chr30_15002071   Sample    T    A        0      0        2 
  30   chr30_15038724     AAsi    T    G        0      0        2 
  30   chr30_15038724     AKia    T    G        0      0        2 
  30   chr30_15038724     AOna    T    G        0      0        2 
  30   chr30_15038724     ASom    T    G        0      0        2 
  30   chr30_15038724     HCab    T    G        0      0        2 
  30   chr30_15038724     HPrz    T    G        0      0        2 
  30   chr30_15038724     ZBoe    T    G        0      0        2 
  30   chr30_15038724     ZGre    T    G        0      0        2 
  30   chr30_15038724     ZHar    T    G        1      2        2 
  30   chr30_15038724   Sample    T    G        0      0        2 
  30   chr30_15040495     AAsi    A    T        0      0        2 
  30   chr30_15040495     AKia    A    T        0      0        2 
  30   chr30_15040495     AOna    A    T        0      0        2 
  30   chr30_15040495     ASom    A    T        0      0        2 
  30   chr30_15040495     HCab    A    T      0.5      1        2 
  30   chr30_15040495     HPrz    A    T        0      0        2 
  30   chr30_15040495     ZBoe    A    T        0      0        2 
  30   chr30_15040495     ZGre    A    T        0      0        2 
  30   chr30_15040495     ZHar    A    T        0      0        2 
  30   chr30_15040495   Sample    A    T        0      0        2 
  30   chr30_15060141     AAsi    C    A        0      0        2 
  30   chr30_15060141     AKia    C    A        0      0        2 
  30   chr30_15060141     AOna    C    A        0      0        2 
  30   chr30_15060141     ASom    C    A        0      0        2 
  30   chr30_15060141     HCab    C    A        0      0        2 
  30   chr30_15060141     HPrz    C    A        0      0        2 
  30   chr30_15060141     ZBoe    C    A        0      0        2 
  30   chr30_15060141     ZGre    C    A        0      0        2 
  30   chr30_15060141     ZHar    C    A        1      2        2 
  30   chr30_15060141   Sample    C    A        0      0        2 
  30   chr30_15064018     AAsi    C    A        1      2        2 
  30   chr30_15064018     AKia    C    A        0      0        2 
  30   chr30_15064018     AOna    C    A        0      0        2 
  30   chr30_15064018     ASom    C    A        1      2        2 
  30   chr30_15064018     HCab    C    A        0      0        2 
  30   chr30_15064018     HPrz    C    A        0      0        2 
  30   chr30_15064018     ZBoe    C    A        0      0        2 
  30   chr30_15064018     ZGre    C    A        0      0        2 
  30   chr30_15064018     ZHar    C    A        0      0        2 
  30   chr30_15064018   Sample    C    A        1      2        2 
  30   chr30_15073854     AAsi    T    G        0      0        2 
  30   chr30_15073854     AKia    T    G        0      0        2 
  30   chr30_15073854     AOna    T    G        0      0        2 
  30   chr30_15073854     ASom    T    G        0      0        2 
  30   chr30_15073854     HCab    T    G        1      2        2 
  30   chr30_15073854     HPrz    T    G        1      2        2 
  30   chr30_15073854     ZBoe    T    G        0      0        2 
  30   chr30_15073854     ZGre    T    G        0      0        2 
  30   chr30_15073854     ZHar    T    G        0      0        2 
  30   chr30_15073854   Sample    T    G        0      0        2 
  30   chr30_15075068     AAsi    A    C        0      0        2 
  30   chr30_15075068     AKia    A    C        0      0        2 
  30   chr30_15075068     AOna    A    C      0.5      1        2 
  30   chr30_15075068     ASom    A    C        0      0        2 
  30   chr30_15075068     HCab    A    C        0      0        2 
  30   chr30_15075068     HPrz    A    C        0      0        2 
  30   chr30_15075068     ZBoe    A    C        0      0        2 
  30   chr30_15075068     ZGre    A    C        0      0        2 
  30   chr30_15075068     ZHar    A    C        0      0        2 
  30   chr30_15075068   Sample    A    C        0      0        2 
  30   chr30_15076524     AAsi    G    C        1      2        2 
  30   chr30_15076524     AKia    G    C        0      0        2 
  30   chr30_15076524     AOna    G    C        0      0        2 
  30   chr30_15076524     ASom    G    C        1      2        2 
  30   chr30_15076524     HCab    G    C        0      0        2 
  30   chr30_15076524     HPrz    G    C        0      0        2 
  30   chr30_15076524     ZBoe    G    C        0      0        2 
  30   chr30_15076524     ZGre    G    C        0      0        2 
  30   chr30_15076524     ZHar    G    C        0      0        2 
  30   chr30_15076524   Sample    G    C        1      2        2 
  30   chr30_15094273     AAsi    G    T        0      0        2 
  30   chr30_15094273     AKia    G    T        0      0        2 
  30   chr30_15094273     AOna    G    T      0.5      1        2 
  30   chr30_15094273     ASom    G    T        0      0        2 
  30   chr30_15094273     HCab    G    T        0      0        2 
  30   chr30_15094273     HPrz    G    T        0      0        2 
  30   chr30_15094273     ZBoe    G    T        0      0        2 
  30   chr30_15094273     ZGre    G    T        0      0        2 
  30   chr30_15094273     ZHar    G    T        0      0        2 
  30   chr30_15094273   Sample    G    T        0      0        2 
  30   chr30_15105013     AAsi    T    G        0      0        2 
  30   chr30_15105013     AKia    T    G        0      0        2 
  30   chr30_15105013     AOna    T    G        0      0        2 
  30   chr30_15105013     ASom    T    G        0      0        2 
  30   chr30_15105013     HCab    T    G        0      0        2 
  30   chr30_15105013     HPrz    T    G      0.5      1        2 
  30   chr30_15105013     ZBoe    T    G        0      0        2 
  30   chr30_15105013     ZGre    T    G        0      0        2 
  30   chr30_15105013     ZHar    T    G        0      0        2 
  30   chr30_15105013   Sample    T    G        0      0        2 
  30   chr30_15106811     AAsi    G    C        0      0        2 
  30   chr30_15106811     AKia    G    C        0      0        2 
  30   chr30_15106811     AOna    G    C        0      0        2 
  30   chr30_15106811     ASom    G    C        0      0        2 
  30   chr30_15106811     HCab    G    C        0      0        2 
  30   chr30_15106811     HPrz    G    C        0      0        2 
  30   chr30_15106811     ZBoe    G    C        1      2        2 
  30   chr30_15106811     ZGre    G    C        0      0        2 
  30   chr30_15106811     ZHar    G    C        0      0        2 
  30   chr30_15106811   Sample    G    C        0      0        2 
  30   chr30_15118518     AAsi    T    G        0      0        2 
  30   chr30_15118518     AKia    T    G        0      0        2 
  30   chr30_15118518     AOna    T    G        0      0        2 
  30   chr30_15118518     ASom    T    G        0      0        2 
  30   chr30_15118518     HCab    T    G        1      2        2 
  30   chr30_15118518     HPrz    T    G        1      2        2 
  30   chr30_15118518     ZBoe    T    G        0      0        2 
  30   chr30_15118518     ZGre    T    G        0      0        2 
  30   chr30_15118518     ZHar    T    G        0      0        2 
  30   chr30_15118518   Sample    T    G        0      0        2 
  30   chr30_15132804     AAsi    C    G        0      0        2 
  30   chr30_15132804     AKia    C    G        0      0        2 
  30   chr30_15132804     AOna    C    G        0      0        2 
  30   chr30_15132804     ASom    C    G        0      0        2 
  30   chr30_15132804     HCab    C    G        1      2        2 
  30   chr30_15132804     HPrz    C    G        1      2        2 
  30   chr30_15132804     ZBoe    C    G        0      0        2 
  30   chr30_15132804     ZGre    C    G        0      0        2 
  30   chr30_15132804     ZHar    C    G        0      0        2 
  30   chr30_15132804   Sample    C    G        0      0        2 
  30   chr30_15135000     AAsi    T    G        0      0        2 
  30   chr30_15135000     AKia    T    G        0      0        2 
  30   chr30_15135000     AOna    T    G      0.5      1        2 
  30   chr30_15135000     ASom    T    G        0      0        2 
  30   chr30_15135000     HCab    T    G        0      0        2 
  30   chr30_15135000     HPrz    T    G        0      0        2 
  30   chr30_15135000     ZBoe    T    G        0      0        2 
  30   chr30_15135000     ZGre    T    G        0      0        2 
  30   chr30_15135000     ZHar    T    G        0      0        2 
  30   chr30_15135000   Sample    T    G        0      0        2 
  30   chr30_15140450     AAsi    A    T        0      0        2 
  30   chr30_15140450     AKia    A    T        0      0        2 
  30   chr30_15140450     AOna    A    T        0      0        2 
  30   chr30_15140450     ASom    A    T        0      0        2 
  30   chr30_15140450     HCab    A    T        1      2        2 
  30   chr30_15140450     HPrz    A    T        1      2        2 
  30   chr30_15140450     ZBoe    A    T        0      0        2 
  30   chr30_15140450     ZGre    A    T        0      0        2 
  30   chr30_15140450     ZHar    A    T        0      0        2 
  30   chr30_15140450   Sample    A    T        0      0        2 
  30   chr30_15143169     AAsi    G    C        0      0        2 
  30   chr30_15143169     AKia    G    C        0      0        2 
  30   chr30_15143169     AOna    G    C        0      0        2 
  30   chr30_15143169     ASom    G    C        0      0        2 
  30   chr30_15143169     HCab    G    C        1      2        2 
  30   chr30_15143169     HPrz    G    C        1      2        2 
  30   chr30_15143169     ZBoe    G    C        0      0        2 
  30   chr30_15143169     ZGre    G    C        0      0        2 
  30   chr30_15143169     ZHar    G    C        0      0        2 
  30   chr30_15143169   Sample    G    C        0      0        2 
  30   chr30_15150037     AAsi    C    G        1      2        2 
  30   chr30_15150037     AKia    C    G        0      0        2 
  30   chr30_15150037     AOna    C    G        0      0        2 
  30   chr30_15150037     ASom    C    G        1      2        2 
  30   chr30_15150037     HCab    C    G        0      0        2 
  30   chr30_15150037     HPrz    C    G        0      0        2 
  30   chr30_15150037     ZBoe    C    G        0      0        2 
  30   chr30_15150037     ZGre    C    G        0      0        2 
  30   chr30_15150037     ZHar    C    G        0      0        2 
  30   chr30_15150037   Sample    C    G        1      2        2 
  30   chr30_15152840     AAsi    G    C        0      0        2 
  30   chr30_15152840     AKia    G    C        0      0        2 
  30   chr30_15152840     AOna    G    C      0.5      1        2 
  30   chr30_15152840     ASom    G    C        0      0        2 
  30   chr30_15152840     HCab    G    C        0      0        2 
  30   chr30_15152840     HPrz    G    C        0      0        2 
  30   chr30_15152840     ZBoe    G    C        0      0        2 
  30   chr30_15152840     ZGre    G    C        0      0        2 
  30   chr30_15152840     ZHar    G    C        0      0        2 
  30   chr30_15152840   Sample    G    C        0      0        2 
  30   chr30_15156545     AAsi    C    G        0      0        2 
  30   chr30_15156545     AKia    C    G        0      0        2 
  30   chr30_15156545     AOna    C    G        0      0        2 
  30   chr30_15156545     ASom    C    G        0      0        2 
  30   chr30_15156545     HCab    C    G        0      0        2 
  30   chr30_15156545     HPrz    C    G        0      0        2 
  30   chr30_15156545     ZBoe    C    G        0      0        2 
  30   chr30_15156545     ZGre    C    G      0.5      1        2 
  30   chr30_15156545     ZHar    C    G        0      0        2 
  30   chr30_15156545   Sample    C    G        0      0        2 
  30   chr30_15163602     AAsi    T    G        0      0        2 
  30   chr30_15163602     AKia    T    G      0.5      1        2 
  30   chr30_15163602     AOna    T    G        0      0        2 
  30   chr30_15163602     ASom    T    G        0      0        2 
  30   chr30_15163602     HCab    T    G        0      0        2 
  30   chr30_15163602     HPrz    T    G        0      0        2 
  30   chr30_15163602     ZBoe    T    G        0      0        2 
  30   chr30_15163602     ZGre    T    G        0      0        2 
  30   chr30_15163602     ZHar    T    G        0      0        2 
  30   chr30_15163602   Sample    T    G        0      0        2 
  30   chr30_15167308     AAsi    G    C        0      0        2 
  30   chr30_15167308     AKia    G    C        0      0        2 
  30   chr30_15167308     AOna    G    C      0.5      1        2 
  30   chr30_15167308     ASom    G    C        0      0        2 
  30   chr30_15167308     HCab    G    C        0      0        2 
  30   chr30_15167308     HPrz    G    C        0      0        2 
  30   chr30_15167308     ZBoe    G    C        0      0        2 
  30   chr30_15167308     ZGre    G    C        0      0        2 
  30   chr30_15167308     ZHar    G    C        0      0        2 
  30   chr30_15167308   Sample    G    C        0      0        2 
  30   chr30_15181180     AAsi    A    C        0      0        2 
  30   chr30_15181180     AKia    A    C        0      0        2 
  30   chr30_15181180     AOna    A    C        0      0        2 
  30   chr30_15181180     ASom    A    C        0      0        2 
  30   chr30_15181180     HCab    A    C        0      0        2 
  30   chr30_15181180     HPrz    A    C        0      0        2 
  30   chr30_15181180     ZBoe    A    C      0.5      1        2 
  30   chr30_15181180     ZGre    A    C        0      0        2 
  30   chr30_15181180     ZHar    A    C        0      0        2 
  30   chr30_15181180   Sample    A    C        0      0        2 
  30   chr30_15183237     AAsi    C    A        0      0        2 
  30   chr30_15183237     AKia    C    A        0      0        2 
  30   chr30_15183237     AOna    C    A        0      0        2 
  30   chr30_15183237     ASom    C    A        0      0        2 
  30   chr30_15183237     HCab    C    A        0      0        2 
  30   chr30_15183237     HPrz    C    A        0      0        2 
  30   chr30_15183237     ZBoe    C    A        0      0        2 
  30   chr30_15183237     ZGre    C    A        0      0        2 
  30   chr30_15183237     ZHar    C    A      0.5      1        2 
  30   chr30_15183237   Sample    C    A        0      0        2 
  30   chr30_15196133     AAsi    C    G        0      0        2 
  30   chr30_15196133     AKia    C    G        0      0        2 
  30   chr30_15196133     AOna    C    G        0      0        2 
  30   chr30_15196133     ASom    C    G        0      0        2 
  30   chr30_15196133     HCab    C    G        0      0        2 
  30   chr30_15196133     HPrz    C    G        1      2        2 
  30   chr30_15196133     ZBoe    C    G        0      0        2 
  30   chr30_15196133     ZGre    C    G        0      0        2 
  30   chr30_15196133     ZHar    C    G        0      0        2 
  30   chr30_15196133   Sample    C    G        0      0        2 
  30   chr30_15196222     AAsi    G    C        0      0        2 
  30   chr30_15196222     AKia    G    C        0      0        2 
  30   chr30_15196222     AOna    G    C        0      0        2 
  30   chr30_15196222     ASom    G    C        0      0        2 
  30   chr30_15196222     HCab    G    C        1      2        2 
  30   chr30_15196222     HPrz    G    C        1      2        2 
  30   chr30_15196222     ZBoe    G    C        0      0        2 
  30   chr30_15196222     ZGre    G    C        0      0        2 
  30   chr30_15196222     ZHar    G    C        0      0        2 
  30   chr30_15196222   Sample    G    C        0      0        2 
  30   chr30_15210841     AAsi    A    C        0      0        2 
  30   chr30_15210841     AKia    A    C        0      0        2 
  30   chr30_15210841     AOna    A    C        0      0        2 
  30   chr30_15210841     ASom    A    C        1      2        2 
  30   chr30_15210841     HCab    A    C        0      0        2 
  30   chr30_15210841     HPrz    A    C        0      0        2 
  30   chr30_15210841     ZBoe    A    C        0      0        2 
  30   chr30_15210841     ZGre    A    C        0      0        2 
  30   chr30_15210841     ZHar    A    C        0      0        2 
  30   chr30_15210841   Sample    A    C        0      0        2 
  30   chr30_15221014     AAsi    C    G        0      0        2 
  30   chr30_15221014     AKia    C    G        0      0        2 
  30   chr30_15221014     AOna    C    G        0      0        2 
  30   chr30_15221014     ASom    C    G        0      0        2 
  30   chr30_15221014     HCab    C    G        0      0        2 
  30   chr30_15221014     HPrz    C    G        0      0        2 
  30   chr30_15221014     ZBoe    C    G        0      0        2 
  30   chr30_15221014     ZGre    C    G        0      0        2 
  30   chr30_15221014     ZHar    C    G      0.5      1        2 
  30   chr30_15221014   Sample    C    G        0      0        2 
  30   chr30_15232931     AAsi    A    C        0      0        2 
  30   chr30_15232931     AKia    A    C        0      0        2 
  30   chr30_15232931     AOna    A    C        0      0        2 
  30   chr30_15232931     ASom    A    C        0      0        2 
  30   chr30_15232931     HCab    A    C      0.5      1        2 
  30   chr30_15232931     HPrz    A    C        0      0        2 
  30   chr30_15232931     ZBoe    A    C        0      0        2 
  30   chr30_15232931     ZGre    A    C        0      0        2 
  30   chr30_15232931     ZHar    A    C        0      0        2 
  30   chr30_15232931   Sample    A    C        0      0        2 
  30   chr30_15233615     AAsi    C    A        0      0        2 
  30   chr30_15233615     AKia    C    A        0      0        2 
  30   chr30_15233615     AOna    C    A        0      0        2 
  30   chr30_15233615     ASom    C    A        0      0        2 
  30   chr30_15233615     HCab    C    A        0      0        2 
  30   chr30_15233615     HPrz    C    A        0      0        2 
  30   chr30_15233615     ZBoe    C    A        0      0        2 
  30   chr30_15233615     ZGre    C    A        1      2        2 
  30   chr30_15233615     ZHar    C    A        0      0        2 
  30   chr30_15233615   Sample    C    A        0      0        2 
  30   chr30_15239155     AAsi    C    A        0      0        2 
  30   chr30_15239155     AKia    C    A        0      0        2 
  30   chr30_15239155     AOna    C    A        0      0        2 
  30   chr30_15239155     ASom    C    A        0      0        2 
  30   chr30_15239155     HCab    C    A        0      0        2 
  30   chr30_15239155     HPrz    C    A        0      0        2 
  30   chr30_15239155     ZBoe    C    A        0      0        2 
  30   chr30_15239155     ZGre    C    A        0      0        2 
  30   chr30_15239155     ZHar    C    A      0.5      1        2 
  30   chr30_15239155   Sample    C    A        0      0        2 
  30   chr30_15246859     AAsi    A    T        0      0        2 
  30   chr30_15246859     AKia    A    T        0      0        2 
  30   chr30_15246859     AOna    A    T        0      0        2 
  30   chr30_15246859     ASom    A    T        0      0        2 
  30   chr30_15246859     HCab    A    T        0      0        2 
  30   chr30_15246859     HPrz    A    T        0      0        2 
  30   chr30_15246859     ZBoe    A    T        0      0        2 
  30   chr30_15246859     ZGre    A    T        1      2        2 
  30   chr30_15246859     ZHar    A    T        0      0        2 
  30   chr30_15246859   Sample    A    T        0      0        2 
  30   chr30_15257811     AAsi    G    C        0      0        2 
  30   chr30_15257811     AKia    G    C        0      0        2 
  30   chr30_15257811     AOna    G    C        0      0        2 
  30   chr30_15257811     ASom    G    C        0      0        2 
  30   chr30_15257811     HCab    G    C        0      0        2 
  30   chr30_15257811     HPrz    G    C        0      0        2 
  30   chr30_15257811     ZBoe    G    C        0      0        2 
  30   chr30_15257811     ZGre    G    C        1      2        2 
  30   chr30_15257811     ZHar    G    C        0      0        2 
  30   chr30_15257811   Sample    G    C        0      0        2 
  30   chr30_15259646     AAsi    T    G        0      0        2 
  30   chr30_15259646     AKia    T    G        0      0        2 
  30   chr30_15259646     AOna    T    G        0      0        2 
  30   chr30_15259646     ASom    T    G        0      0        2 
  30   chr30_15259646     HCab    T    G      0.5      1        2 
  30   chr30_15259646     HPrz    T    G        1      2        2 
  30   chr30_15259646     ZBoe    T    G        0      0        2 
  30   chr30_15259646     ZGre    T    G        0      0        2 
  30   chr30_15259646     ZHar    T    G        0      0        2 
  30   chr30_15259646   Sample    T    G        0      0        2 
  30   chr30_15269632     AAsi    T    A        0      0        2 
  30   chr30_15269632     AKia    T    A        0      0        2 
  30   chr30_15269632     AOna    T    A        0      0        2 
  30   chr30_15269632     ASom    T    A        0      0        2 
  30   chr30_15269632     HCab    T    A        1      2        2 
  30   chr30_15269632     HPrz    T    A        1      2        2 
  30   chr30_15269632     ZBoe    T    A        0      0        2 
  30   chr30_15269632     ZGre    T    A        0      0        2 
  30   chr30_15269632     ZHar    T    A        0      0        2 
  30   chr30_15269632   Sample    T    A        0      0        2 
  30   chr30_15271471     AAsi    G    T        0      0        2 
  30   chr30_15271471     AKia    G    T        1      2        2 
  30   chr30_15271471     AOna    G    T      0.5      1        2 
  30   chr30_15271471     ASom    G    T        0      0        2 
  30   chr30_15271471     HCab    G    T        0      0        2 
  30   chr30_15271471     HPrz    G    T        0      0        2 
  30   chr30_15271471     ZBoe    G    T        0      0        2 
  30   chr30_15271471     ZGre    G    T        0      0        2 
  30   chr30_15271471     ZHar    G    T        0      0        2 
  30   chr30_15271471   Sample    G    T        0      0        2 
  30   chr30_15288003     AAsi    C    G        0      0        2 
  30   chr30_15288003     AKia    C    G        0      0        2 
  30   chr30_15288003     AOna    C    G        0      0        2 
  30   chr30_15288003     ASom    C    G        0      0        2 
  30   chr30_15288003     HCab    C    G      0.5      1        2 
  30   chr30_15288003     HPrz    C    G        1      2        2 
  30   chr30_15288003     ZBoe    C    G        0      0        2 
  30   chr30_15288003     ZGre    C    G        0      0        2 
  30   chr30_15288003     ZHar    C    G        0      0        2 
  30   chr30_15288003   Sample    C    G        0      0        2 
  30   chr30_15307560     AAsi    C    A        0      0        2 
  30   chr30_15307560     AKia    C    A        0      0        2 
  30   chr30_15307560     AOna    C    A        0      0        2 
  30   chr30_15307560     ASom    C    A        0      0        2 
  30   chr30_15307560     HCab    C    A        0      0        2 
  30   chr30_15307560     HPrz    C    A        0      0        2 
  30   chr30_15307560     ZBoe    C    A        1      2        2 
  30   chr30_15307560     ZGre    C    A        0      0        2 
  30   chr30_15307560     ZHar    C    A        0      0        2 
  30   chr30_15307560   Sample    C    A        0      0        2 
  30   chr30_15312702     AAsi    T    G        0      0        2 
  30   chr30_15312702     AKia    T    G        0      0        2 
  30   chr30_15312702     AOna    T    G      0.5      1        2 
  30   chr30_15312702     ASom    T    G        0      0        2 
  30   chr30_15312702     HCab    T    G        0      0        2 
  30   chr30_15312702     HPrz    T    G        0      0        2 
  30   chr30_15312702     ZBoe    T    G        0      0        2 
  30   chr30_15312702     ZGre    T    G        0      0        2 
  30   chr30_15312702     ZHar    T    G        0      0        2 
  30   chr30_15312702   Sample    T    G        0      0        2 
  30   chr30_15345721     AAsi    T    A        0      0        2 
  30   chr30_15345721     AKia    T    A      0.5      1        2 
  30   chr30_15345721     AOna    T    A      0.5      1        2 
  30   chr30_15345721     ASom    T    A        0      0        2 
  30   chr30_15345721     HCab    T    A        0      0        2 
  30   chr30_15345721     HPrz    T    A        0      0        2 
  30   chr30_15345721     ZBoe    T    A        0      0        2 
  30   chr30_15345721     ZGre    T    A        0      0        2 
  30   chr30_15345721     ZHar    T    A        0      0        2 
  30   chr30_15345721   Sample    T    A        0      0        2 
  30   chr30_15350077     AAsi    A    T        0      0        2 
  30   chr30_15350077     AKia    A    T        0      0        2 
  30   chr30_15350077     AOna    A    T        0      0        2 
  30   chr30_15350077     ASom    A    T        1      2        2 
  30   chr30_15350077     HCab    A    T        0      0        2 
  30   chr30_15350077     HPrz    A    T        0      0        2 
  30   chr30_15350077     ZBoe    A    T        0      0        2 
  30   chr30_15350077     ZGre    A    T        0      0        2 
  30   chr30_15350077     ZHar    A    T        0      0        2 
  30   chr30_15350077   Sample    A    T        0      0        2 
  30   chr30_15352954     AAsi    T    A        0      0        2 
  30   chr30_15352954     AKia    T    A        0      0        2 
  30   chr30_15352954     AOna    T    A      0.5      1        2 
  30   chr30_15352954     ASom    T    A        0      0        2 
  30   chr30_15352954     HCab    T    A        0      0        2 
  30   chr30_15352954     HPrz    T    A        0      0        2 
  30   chr30_15352954     ZBoe    T    A        0      0        2 
  30   chr30_15352954     ZGre    T    A        0      0        2 
  30   chr30_15352954     ZHar    T    A        0      0        2 
  30   chr30_15352954   Sample    T    A        0      0        2 
  30   chr30_15360570     AAsi    T    G        0      0        2 
  30   chr30_15360570     AKia    T    G        0      0        2 
  30   chr30_15360570     AOna    T    G        0      0        2 
  30   chr30_15360570     ASom    T    G        0      0        2 
  30   chr30_15360570     HCab    T    G        0      0        2 
  30   chr30_15360570     HPrz    T    G        0      0        2 
  30   chr30_15360570     ZBoe    T    G      0.5      1        2 
  30   chr30_15360570     ZGre    T    G        0      0        2 
  30   chr30_15360570     ZHar    T    G        0      0        2 
  30   chr30_15360570   Sample    T    G        0      0        2 
  30   chr30_15365213     AAsi    A    C        0      0        2 
  30   chr30_15365213     AKia    A    C        0      0        2 
  30   chr30_15365213     AOna    A    C        0      0        2 
  30   chr30_15365213     ASom    A    C        0      0        2 
  30   chr30_15365213     HCab    A    C        1      2        2 
  30   chr30_15365213     HPrz    A    C        1      2        2 
  30   chr30_15365213     ZBoe    A    C        0      0        2 
  30   chr30_15365213     ZGre    A    C        0      0        2 
  30   chr30_15365213     ZHar    A    C        0      0        2 
  30   chr30_15365213   Sample    A    C        0      0        2 
  30   chr30_15385062     AAsi    T    G        0      0        2 
  30   chr30_15385062     AKia    T    G        0      0        2 
  30   chr30_15385062     AOna    T    G        0      0        2 
  30   chr30_15385062     ASom    T    G        0      0        2 
  30   chr30_15385062     HCab    T    G        1      2        2 
  30   chr30_15385062     HPrz    T    G        1      2        2 
  30   chr30_15385062     ZBoe    T    G        0      0        2 
  30   chr30_15385062     ZGre    T    G        0      0        2 
  30   chr30_15385062     ZHar    T    G        0      0        2 
  30   chr30_15385062   Sample    T    G        0      0        2 
  30   chr30_15418605     AAsi    G    C        0      0        2 
  30   chr30_15418605     AKia    G    C        0      0        2 
  30   chr30_15418605     AOna    G    C        0      0        2 
  30   chr30_15418605     ASom    G    C        0      0        2 
  30   chr30_15418605     HCab    G    C        0      0        2 
  30   chr30_15418605     HPrz    G    C        1      2        2 
  30   chr30_15418605     ZBoe    G    C        0      0        2 
  30   chr30_15418605     ZGre    G    C        0      0        2 
  30   chr30_15418605     ZHar    G    C        0      0        2 
  30   chr30_15418605   Sample    G    C        0      0        2 
  30   chr30_15420635     AAsi    G    C        0      0        2 
  30   chr30_15420635     AKia    G    C        0      0        2 
  30   chr30_15420635     AOna    G    C      0.5      1        2 
  30   chr30_15420635     ASom    G    C        0      0        2 
  30   chr30_15420635     HCab    G    C        0      0        2 
  30   chr30_15420635     HPrz    G    C        0      0        2 
  30   chr30_15420635     ZBoe    G    C        0      0        2 
  30   chr30_15420635     ZGre    G    C        0      0        2 
  30   chr30_15420635     ZHar    G    C        0      0        2 
  30   chr30_15420635   Sample    G    C        0      0        2 
  30   chr30_15422634     AAsi    G    T        0      0        2 
  30   chr30_15422634     AKia    G    T        0      0        2 
  30   chr30_15422634     AOna    G    T      0.5      1        2 
  30   chr30_15422634     ASom    G    T        0      0        2 
  30   chr30_15422634     HCab    G    T        0      0        2 
  30   chr30_15422634     HPrz    G    T        0      0        2 
  30   chr30_15422634     ZBoe    G    T        0      0        2 
  30   chr30_15422634     ZGre    G    T        0      0        2 
  30   chr30_15422634     ZHar    G    T        0      0        2 
  30   chr30_15422634   Sample    G    T        0      0        2 
  30   chr30_15430635     AAsi    G    C        0      0        2 
  30   chr30_15430635     AKia    G    C        0      0        2 
  30   chr30_15430635     AOna    G    C        0      0        2 
  30   chr30_15430635     ASom    G    C        0      0        2 
  30   chr30_15430635     HCab    G    C      0.5      1        2 
  30   chr30_15430635     HPrz    G    C        1      2        2 
  30   chr30_15430635     ZBoe    G    C        0      0        2 
  30   chr30_15430635     ZGre    G    C        0      0        2 
  30   chr30_15430635     ZHar    G    C        0      0        2 
  30   chr30_15430635   Sample    G    C        0      0        2 
  30   chr30_15469579     AAsi    A    T        0      0        2 
  30   chr30_15469579     AKia    A    T        0      0        2 
  30   chr30_15469579     AOna    A    T        0      0        2 
  30   chr30_15469579     ASom    A    T        0      0        2 
  30   chr30_15469579     HCab    A    T        0      0        2 
  30   chr30_15469579     HPrz    A    T        0      0        2 
  30   chr30_15469579     ZBoe    A    T      0.5      1        2 
  30   chr30_15469579     ZGre    A    T        0      0        2 
  30   chr30_15469579     ZHar    A    T        0      0        2 
  30   chr30_15469579   Sample    A    T        0      0        2 
  30   chr30_15507280     AAsi    G    C        0      0        2 
  30   chr30_15507280     AKia    G    C        0      0        2 
  30   chr30_15507280     AOna    G    C        0      0        2 
  30   chr30_15507280     ASom    G    C        0      0        2 
  30   chr30_15507280     HCab    G    C        1      2        2 
  30   chr30_15507280     HPrz    G    C        1      2        2 
  30   chr30_15507280     ZBoe    G    C        0      0        2 
  30   chr30_15507280     ZGre    G    C        0      0        2 
  30   chr30_15507280     ZHar    G    C        0      0        2 
  30   chr30_15507280   Sample    G    C        0      0        2 
  30   chr30_15552761     AAsi    A    C        0      0        2 
  30   chr30_15552761     AKia    A    C        0      0        2 
  30   chr30_15552761     AOna    A    C        0      0        2 
  30   chr30_15552761     ASom    A    C        0      0        2 
  30   chr30_15552761     HCab    A    C        0      0        2 
  30   chr30_15552761     HPrz    A    C        0      0        2 
  30   chr30_15552761     ZBoe    A    C      0.5      1        2 
  30   chr30_15552761     ZGre    A    C        0      0        2 
  30   chr30_15552761     ZHar    A    C        0      0        2 
  30   chr30_15552761   Sample    A    C        0      0        2 
  30   chr30_15556131     AAsi    C    A        1      2        2 
  30   chr30_15556131     AKia    C    A        0      0        2 
  30   chr30_15556131     AOna    C    A        0      0        2 
  30   chr30_15556131     ASom    C    A        1      2        2 
  30   chr30_15556131     HCab    C    A        0      0        2 
  30   chr30_15556131     HPrz    C    A        0      0        2 
  30   chr30_15556131     ZBoe    C    A        0      0        2 
  30   chr30_15556131     ZGre    C    A        0      0        2 
  30   chr30_15556131     ZHar    C    A        0      0        2 
  30   chr30_15556131   Sample    C    A        1      2        2 
  30   chr30_15565972     AAsi    A    T        1      2        2 
  30   chr30_15565972     AKia    A    T        0      0        2 
  30   chr30_15565972     AOna    A    T        0      0        2 
  30   chr30_15565972     ASom    A    T        1      2        2 
  30   chr30_15565972     HCab    A    T        0      0        2 
  30   chr30_15565972     HPrz    A    T        0      0        2 
  30   chr30_15565972     ZBoe    A    T        0      0        2 
  30   chr30_15565972     ZGre    A    T        0      0        2 
  30   chr30_15565972     ZHar    A    T        0      0        2 
  30   chr30_15565972   Sample    A    T        1      2        2 
  30   chr30_15589928     AAsi    T    G        1      2        2 
  30   chr30_15589928     AKia    T    G        0      0        2 
  30   chr30_15589928     AOna    T    G        0      0        2 
  30   chr30_15589928     ASom    T    G        1      2        2 
  30   chr30_15589928     HCab    T    G        0      0        2 
  30   chr30_15589928     HPrz    T    G        0      0        2 
  30   chr30_15589928     ZBoe    T    G        0      0        2 
  30   chr30_15589928     ZGre    T    G        0      0        2 
  30   chr30_15589928     ZHar    T    G        0      0        2 
  30   chr30_15589928   Sample    T    G        1      2        2 
  30   chr30_15606611     AAsi    C    G        0      0        2 
  30   chr30_15606611     AKia    C    G        0      0        2 
  30   chr30_15606611     AOna    C    G        0      0        2 
  30   chr30_15606611     ASom    C    G        0      0        2 
  30   chr30_15606611     HCab    C    G        0      0        2 
  30   chr30_15606611     HPrz    C    G        0      0        2 
  30   chr30_15606611     ZBoe    C    G        1      2        2 
  30   chr30_15606611     ZGre    C    G        0      0        2 
  30   chr30_15606611     ZHar    C    G        0      0        2 
  30   chr30_15606611   Sample    C    G        0      0        2 
  30   chr30_15611651     AAsi    G    C        0      0        2 
  30   chr30_15611651     AKia    G    C        0      0        2 
  30   chr30_15611651     AOna    G    C        0      0        2 
  30   chr30_15611651     ASom    G    C      0.5      1        2 
  30   chr30_15611651     HCab    G    C        0      0        2 
  30   chr30_15611651     HPrz    G    C        0      0        2 
  30   chr30_15611651     ZBoe    G    C        0      0        2 
  30   chr30_15611651     ZGre    G    C        0      0        2 
  30   chr30_15611651     ZHar    G    C        0      0        2 
  30   chr30_15611651   Sample    G    C        0      0        2 
  30   chr30_15656383     AAsi    G    C        0      0        2 
  30   chr30_15656383     AKia    G    C        0      0        2 
  30   chr30_15656383     AOna    G    C        0      0        2 
  30   chr30_15656383     ASom    G    C        0      0        2 
  30   chr30_15656383     HCab    G    C        0      0        2 
  30   chr30_15656383     HPrz    G    C        0      0        2 
  30   chr30_15656383     ZBoe    G    C      0.5      1        2 
  30   chr30_15656383     ZGre    G    C        0      0        2 
  30   chr30_15656383     ZHar    G    C        1      2        2 
  30   chr30_15656383   Sample    G    C        0      0        2 
  30   chr30_15672334     AAsi    A    C        0      0        2 
  30   chr30_15672334     AKia    A    C      0.5      1        2 
  30   chr30_15672334     AOna    A    C        0      0        2 
  30   chr30_15672334     ASom    A    C        0      0        2 
  30   chr30_15672334     HCab    A    C        0      0        2 
  30   chr30_15672334     HPrz    A    C        0      0        2 
  30   chr30_15672334     ZBoe    A    C        0      0        2 
  30   chr30_15672334     ZGre    A    C        0      0        2 
  30   chr30_15672334     ZHar    A    C        0      0        2 
  30   chr30_15672334   Sample    A    C        0      0        2 
  30   chr30_15674287     AAsi    T    G        0      0        2 
  30   chr30_15674287     AKia    T    G        0      0        2 
  30   chr30_15674287     AOna    T    G        0      0        2 
  30   chr30_15674287     ASom    T    G        0      0        2 
  30   chr30_15674287     HCab    T    G        1      2        2 
  30   chr30_15674287     HPrz    T    G        1      2        2 
  30   chr30_15674287     ZBoe    T    G        0      0        2 
  30   chr30_15674287     ZGre    T    G        0      0        2 
  30   chr30_15674287     ZHar    T    G        0      0        2 
  30   chr30_15674287   Sample    T    G        0      0        2 
  30   chr30_15686494     AAsi    A    C        0      0        2 
  30   chr30_15686494     AKia    A    C        0      0        2 
  30   chr30_15686494     AOna    A    C        0      0        2 
  30   chr30_15686494     ASom    A    C        0      0        2 
  30   chr30_15686494     HCab    A    C        0      0        2 
  30   chr30_15686494     HPrz    A    C        0      0        2 
  30   chr30_15686494     ZBoe    A    C        0      0        2 
  30   chr30_15686494     ZGre    A    C        0      0        2 
  30   chr30_15686494     ZHar    A    C      0.5      1        2 
  30   chr30_15686494   Sample    A    C        0      0        2 
  30   chr30_15701671     AAsi    A    T        0      0        2 
  30   chr30_15701671     AKia    A    T        0      0        2 
  30   chr30_15701671     AOna    A    T        0      0        2 
  30   chr30_15701671     ASom    A    T        0      0        2 
  30   chr30_15701671     HCab    A    T        1      2        2 
  30   chr30_15701671     HPrz    A    T        1      2        2 
  30   chr30_15701671     ZBoe    A    T        0      0        2 
  30   chr30_15701671     ZGre    A    T        0      0        2 
  30   chr30_15701671     ZHar    A    T        0      0        2 
  30   chr30_15701671   Sample    A    T        0      0        2 
  30   chr30_15735479     AAsi    C    G        0      0        2 
  30   chr30_15735479     AKia    C    G        0      0        2 
  30   chr30_15735479     AOna    C    G        0      0        2 
  30   chr30_15735479     ASom    C    G        0      0        2 
  30   chr30_15735479     HCab    C    G        1      2        2 
  30   chr30_15735479     HPrz    C    G        1      2        2 
  30   chr30_15735479     ZBoe    C    G        0      0        2 
  30   chr30_15735479     ZGre    C    G        0      0        2 
  30   chr30_15735479     ZHar    C    G        0      0        2 
  30   chr30_15735479   Sample    C    G        0      0        2 
  30   chr30_15746731     AAsi    T    A        0      0        2 
  30   chr30_15746731     AKia    T    A        1      2        2 
  30   chr30_15746731     AOna    T    A      0.5      1        2 
  30   chr30_15746731     ASom    T    A        0      0        2 
  30   chr30_15746731     HCab    T    A        0      0        2 
  30   chr30_15746731     HPrz    T    A        0      0        2 
  30   chr30_15746731     ZBoe    T    A        0      0        2 
  30   chr30_15746731     ZGre    T    A        0      0        2 
  30   chr30_15746731     ZHar    T    A        0      0        2 
  30   chr30_15746731   Sample    T    A        0      0        2 
  30   chr30_15760369     AAsi    A    C        0      0        2 
  30   chr30_15760369     AKia    A    C        0      0        2 
  30   chr30_15760369     AOna    A    C      0.5      1        2 
  30   chr30_15760369     ASom    A    C        0      0        2 
  30   chr30_15760369     HCab    A    C        0      0        2 
  30   chr30_15760369     HPrz    A    C        0      0        2 
  30   chr30_15760369     ZBoe    A    C        0      0        2 
  30   chr30_15760369     ZGre    A    C        0      0        2 
  30   chr30_15760369     ZHar    A    C        0      0        2 
  30   chr30_15760369   Sample    A    C        0      0        2 
  30   chr30_15766080     AAsi    T    G        1      2        2 
  30   chr30_15766080     AKia    T    G        0      0        2 
  30   chr30_15766080     AOna    T    G        0      0        2 
  30   chr30_15766080     ASom    T    G        1      2        2 
  30   chr30_15766080     HCab    T    G        0      0        2 
  30   chr30_15766080     HPrz    T    G        0      0        2 
  30   chr30_15766080     ZBoe    T    G        0      0        2 
  30   chr30_15766080     ZGre    T    G        0      0        2 
  30   chr30_15766080     ZHar    T    G        0      0        2 
  30   chr30_15766080   Sample    T    G        1      2        2 
  30   chr30_15769252     AAsi    C    A        0      0        2 
  30   chr30_15769252     AKia    C    A        0      0        2 
  30   chr30_15769252     AOna    C    A        0      0        2 
  30   chr30_15769252     ASom    C    A        0      0        2 
  30   chr30_15769252     HCab    C    A        0      0        2 
  30   chr30_15769252     HPrz    C    A        0      0        2 
  30   chr30_15769252     ZBoe    C    A      0.5      1        2 
  30   chr30_15769252     ZGre    C    A        0      0        2 
  30   chr30_15769252     ZHar    C    A        0      0        2 
  30   chr30_15769252   Sample    C    A        0      0        2 
  30   chr30_15772443     AAsi    C    G        0      0        2 
  30   chr30_15772443     AKia    C    G        0      0        2 
  30   chr30_15772443     AOna    C    G        0      0        2 
  30   chr30_15772443     ASom    C    G        0      0        2 
  30   chr30_15772443     HCab    C    G        1      2        2 
  30   chr30_15772443     HPrz    C    G        1      2        2 
  30   chr30_15772443     ZBoe    C    G        0      0        2 
  30   chr30_15772443     ZGre    C    G        0      0        2 
  30   chr30_15772443     ZHar    C    G        0      0        2 
  30   chr30_15772443   Sample    C    G        0      0        2 
  30   chr30_15798810     AAsi    G    T      0.5      1        2 
  30   chr30_15798810     AKia    G    T        0      0        2 
  30   chr30_15798810     AOna    G    T        0      0        2 
  30   chr30_15798810     ASom    G    T        0      0        2 
  30   chr30_15798810     HCab    G    T        0      0        2 
  30   chr30_15798810     HPrz    G    T        0      0        2 
  30   chr30_15798810     ZBoe    G    T        0      0        2 
  30   chr30_15798810     ZGre    G    T        0      0        2 
  30   chr30_15798810     ZHar    G    T        0      0        2 
  30   chr30_15798810   Sample    G    T        0      0        2 
  30   chr30_15804297     AAsi    C    G        0      0        2 
  30   chr30_15804297     AKia    C    G        0      0        2 
  30   chr30_15804297     AOna    C    G      0.5      1        2 
  30   chr30_15804297     ASom    C    G        0      0        2 
  30   chr30_15804297     HCab    C    G        0      0        2 
  30   chr30_15804297     HPrz    C    G        0      0        2 
  30   chr30_15804297     ZBoe    C    G        0      0        2 
  30   chr30_15804297     ZGre    C    G        0      0        2 
  30   chr30_15804297     ZHar    C    G      0.5      1        2 
  30   chr30_15804297   Sample    C    G        0      0        2 
  30   chr30_15811673     AAsi    A    T        0      0        2 
  30   chr30_15811673     AKia    A    T        0      0        2 
  30   chr30_15811673     AOna    A    T        0      0        2 
  30   chr30_15811673     ASom    A    T        0      0        2 
  30   chr30_15811673     HCab    A    T        0      0        2 
  30   chr30_15811673     HPrz    A    T        0      0        2 
  30   chr30_15811673     ZBoe    A    T        0      0        2 
  30   chr30_15811673     ZGre    A    T        0      0        2 
  30   chr30_15811673     ZHar    A    T      0.5      1        2 
  30   chr30_15811673   Sample    A    T        0      0        2 
  30   chr30_15823102     AAsi    T    A        0      0        2 
  30   chr30_15823102     AKia    T    A        1      2        2 
  30   chr30_15823102     AOna    T    A      0.5      1        2 
  30   chr30_15823102     ASom    T    A        0      0        2 
  30   chr30_15823102     HCab    T    A        0      0        2 
  30   chr30_15823102     HPrz    T    A        0      0        2 
  30   chr30_15823102     ZBoe    T    A        0      0        2 
  30   chr30_15823102     ZGre    T    A        0      0        2 
  30   chr30_15823102     ZHar    T    A        0      0        2 
  30   chr30_15823102   Sample    T    A        0      0        2 
  30   chr30_15854384     AAsi    G    T        0      0        2 
  30   chr30_15854384     AKia    G    T        0      0        2 
  30   chr30_15854384     AOna    G    T        0      0        2 
  30   chr30_15854384     ASom    G    T        0      0        2 
  30   chr30_15854384     HCab    G    T        0      0        2 
  30   chr30_15854384     HPrz    G    T        0      0        2 
  30   chr30_15854384     ZBoe    G    T        1      2        2 
  30   chr30_15854384     ZGre    G    T        0      0        2 
  30   chr30_15854384     ZHar    G    T        0      0        2 
  30   chr30_15854384   Sample    G    T        0      0        2 
  30   chr30_15867819     AAsi    T    A        0      0        2 
  30   chr30_15867819     AKia    T    A        0      0        2 
  30   chr30_15867819     AOna    T    A        0      0        2 
  30   chr30_15867819     ASom    T    A        0      0        2 
  30   chr30_15867819     HCab    T    A        0      0        2 
  30   chr30_15867819     HPrz    T    A        0      0        2 
  30   chr30_15867819     ZBoe    T    A        0      0        2 
  30   chr30_15867819     ZGre    T    A        0      0        2 
  30   chr30_15867819     ZHar    T    A        1      2        2 
  30   chr30_15867819   Sample    T    A        0      0        2 
  30   chr30_15868264     AAsi    G    C        0      0        2 
  30   chr30_15868264     AKia    G    C        0      0        2 
  30   chr30_15868264     AOna    G    C      0.5      1        2 
  30   chr30_15868264     ASom    G    C        0      0        2 
  30   chr30_15868264     HCab    G    C        0      0        2 
  30   chr30_15868264     HPrz    G    C        0      0        2 
  30   chr30_15868264     ZBoe    G    C        0      0        2 
  30   chr30_15868264     ZGre    G    C        0      0        2 
  30   chr30_15868264     ZHar    G    C        0      0        2 
  30   chr30_15868264   Sample    G    C        0      0        2 
  30   chr30_15868495     AAsi    G    C        0      0        2 
  30   chr30_15868495     AKia    G    C        0      0        2 
  30   chr30_15868495     AOna    G    C      0.5      1        2 
  30   chr30_15868495     ASom    G    C        0      0        2 
  30   chr30_15868495     HCab    G    C        0      0        2 
  30   chr30_15868495     HPrz    G    C        0      0        2 
  30   chr30_15868495     ZBoe    G    C        0      0        2 
  30   chr30_15868495     ZGre    G    C        0      0        2 
  30   chr30_15868495     ZHar    G    C        0      0        2 
  30   chr30_15868495   Sample    G    C        0      0        2 
  30   chr30_15869574     AAsi    T    A        0      0        2 
  30   chr30_15869574     AKia    T    A        0      0        2 
  30   chr30_15869574     AOna    T    A        0      0        2 
  30   chr30_15869574     ASom    T    A        0      0        2 
  30   chr30_15869574     HCab    T    A        0      0        2 
  30   chr30_15869574     HPrz    T    A        0      0        2 
  30   chr30_15869574     ZBoe    T    A        0      0        2 
  30   chr30_15869574     ZGre    T    A        1      2        2 
  30   chr30_15869574     ZHar    T    A        0      0        2 
  30   chr30_15869574   Sample    T    A        0      0        2 
  30   chr30_15900633     AAsi    C    A        0      0        2 
  30   chr30_15900633     AKia    C    A        0      0        2 
  30   chr30_15900633     AOna    C    A        0      0        2 
  30   chr30_15900633     ASom    C    A        0      0        2 
  30   chr30_15900633     HCab    C    A        1      2        2 
  30   chr30_15900633     HPrz    C    A        1      2        2 
  30   chr30_15900633     ZBoe    C    A        0      0        2 
  30   chr30_15900633     ZGre    C    A        0      0        2 
  30   chr30_15900633     ZHar    C    A        0      0        2 
  30   chr30_15900633   Sample    C    A        0      0        2 
  30   chr30_15902079     AAsi    T    A        0      0        2 
  30   chr30_15902079     AKia    T    A        0      0        2 
  30   chr30_15902079     AOna    T    A        0      0        2 
  30   chr30_15902079     ASom    T    A        0      0        2 
  30   chr30_15902079     HCab    T    A        0      0        2 
  30   chr30_15902079     HPrz    T    A        0      0        2 
  30   chr30_15902079     ZBoe    T    A      0.5      1        2 
  30   chr30_15902079     ZGre    T    A        0      0        2 
  30   chr30_15902079     ZHar    T    A        0      0        2 
  30   chr30_15902079   Sample    T    A        0      0        2 
  30   chr30_15922447     AAsi    G    T        0      0        2 
  30   chr30_15922447     AKia    G    T        0      0        2 
  30   chr30_15922447     AOna    G    T        0      0        2 
  30   chr30_15922447     ASom    G    T        0      0        2 
  30   chr30_15922447     HCab    G    T        0      0        2 
  30   chr30_15922447     HPrz    G    T        0      0        2 
  30   chr30_15922447     ZBoe    G    T        0      0        2 
  30   chr30_15922447     ZGre    G    T        0      0        2 
  30   chr30_15922447     ZHar    G    T        1      2        2 
  30   chr30_15922447   Sample    G    T        0      0        2 
  30   chr30_15934139     AAsi    A    C        0      0        2 
  30   chr30_15934139     AKia    A    C        0      0        2 
  30   chr30_15934139     AOna    A    C        0      0        2 
  30   chr30_15934139     ASom    A    C        0      0        2 
  30   chr30_15934139     HCab    A    C        0      0        2 
  30   chr30_15934139     HPrz    A    C        1      2        2 
  30   chr30_15934139     ZBoe    A    C        0      0        2 
  30   chr30_15934139     ZGre    A    C        0      0        2 
  30   chr30_15934139     ZHar    A    C        0      0        2 
  30   chr30_15934139   Sample    A    C        0      0        2 
  30   chr30_15947547     AAsi    G    C        0      0        2 
  30   chr30_15947547     AKia    G    C        0      0        2 
  30   chr30_15947547     AOna    G    C        0      0        2 
  30   chr30_15947547     ASom    G    C        0      0        2 
  30   chr30_15947547     HCab    G    C      0.5      1        2 
  30   chr30_15947547     HPrz    G    C        1      2        2 
  30   chr30_15947547     ZBoe    G    C        0      0        2 
  30   chr30_15947547     ZGre    G    C        0      0        2 
  30   chr30_15947547     ZHar    G    C        0      0        2 
  30   chr30_15947547   Sample    G    C        0      0        2 
  30   chr30_15958482     AAsi    A    C        0      0        2 
  30   chr30_15958482     AKia    A    C        0      0        2 
  30   chr30_15958482     AOna    A    C        0      0        2 
  30   chr30_15958482     ASom    A    C        0      0        2 
  30   chr30_15958482     HCab    A    C      0.5      1        2 
  30   chr30_15958482     HPrz    A    C        0      0        2 
  30   chr30_15958482     ZBoe    A    C        0      0        2 
  30   chr30_15958482     ZGre    A    C        0      0        2 
  30   chr30_15958482     ZHar    A    C        0      0        2 
  30   chr30_15958482   Sample    A    C        0      0        2 
  30   chr30_15959753     AAsi    G    C        0      0        2 
  30   chr30_15959753     AKia    G    C      0.5      1        2 
  30   chr30_15959753     AOna    G    C      0.5      1        2 
  30   chr30_15959753     ASom    G    C        0      0        2 
  30   chr30_15959753     HCab    G    C        0      0        2 
  30   chr30_15959753     HPrz    G    C        0      0        2 
  30   chr30_15959753     ZBoe    G    C        0      0        2 
  30   chr30_15959753     ZGre    G    C        0      0        2 
  30   chr30_15959753     ZHar    G    C        0      0        2 
  30   chr30_15959753   Sample    G    C        0      0        2 
  30   chr30_15963149     AAsi    T    A        0      0        2 
  30   chr30_15963149     AKia    T    A        0      0        2 
  30   chr30_15963149     AOna    T    A        0      0        2 
  30   chr30_15963149     ASom    T    A        0      0        2 
  30   chr30_15963149     HCab    T    A        0      0        2 
  30   chr30_15963149     HPrz    T    A        0      0        2 
  30   chr30_15963149     ZBoe    T    A        0      0        2 
  30   chr30_15963149     ZGre    T    A        0      0        2 
  30   chr30_15963149     ZHar    T    A        1      2        2 
  30   chr30_15963149   Sample    T    A        0      0        2 
  30   chr30_15966180     AAsi    A    T        0      0        2 
  30   chr30_15966180     AKia    A    T        0      0        2 
  30   chr30_15966180     AOna    A    T        0      0        2 
  30   chr30_15966180     ASom    A    T        0      0        2 
  30   chr30_15966180     HCab    A    T        0      0        2 
  30   chr30_15966180     HPrz    A    T        0      0        2 
  30   chr30_15966180     ZBoe    A    T        0      0        2 
  30   chr30_15966180     ZGre    A    T        0      0        2 
  30   chr30_15966180     ZHar    A    T        1      2        2 
  30   chr30_15966180   Sample    A    T        0      0        2 
  30   chr30_15968959     AAsi    C    G        0      0        2 
  30   chr30_15968959     AKia    C    G        0      0        2 
  30   chr30_15968959     AOna    C    G        0      0        2 
  30   chr30_15968959     ASom    C    G        0      0        2 
  30   chr30_15968959     HCab    C    G        1      2        2 
  30   chr30_15968959     HPrz    C    G        1      2        2 
  30   chr30_15968959     ZBoe    C    G        0      0        2 
  30   chr30_15968959     ZGre    C    G        0      0        2 
  30   chr30_15968959     ZHar    C    G        0      0        2 
  30   chr30_15968959   Sample    C    G        0      0        2 
  30   chr30_16022503     AAsi    G    T        0      0        2 
  30   chr30_16022503     AKia    G    T        0      0        2 
  30   chr30_16022503     AOna    G    T        0      0        2 
  30   chr30_16022503     ASom    G    T        0      0        2 
  30   chr30_16022503     HCab    G    T      0.5      1        2 
  30   chr30_16022503     HPrz    G    T        0      0        2 
  30   chr30_16022503     ZBoe    G    T        0      0        2 
  30   chr30_16022503     ZGre    G    T        0      0        2 
  30   chr30_16022503     ZHar    G    T        0      0        2 
  30   chr30_16022503   Sample    G    T        0      0        2 
  30   chr30_16036970     AAsi    C    A        0      0        2 
  30   chr30_16036970     AKia    C    A        1      2        2 
  30   chr30_16036970     AOna    C    A        1      2        2 
  30   chr30_16036970     ASom    C    A        0      0        2 
  30   chr30_16036970     HCab    C    A        0      0        2 
  30   chr30_16036970     HPrz    C    A        0      0        2 
  30   chr30_16036970     ZBoe    C    A        0      0        2 
  30   chr30_16036970     ZGre    C    A        0      0        2 
  30   chr30_16036970     ZHar    C    A        0      0        2 
  30   chr30_16036970   Sample    C    A        0      0        2 
  30   chr30_16042471     AAsi    A    C        0      0        2 
  30   chr30_16042471     AKia    A    C        0      0        2 
  30   chr30_16042471     AOna    A    C        0      0        2 
  30   chr30_16042471     ASom    A    C        0      0        2 
  30   chr30_16042471     HCab    A    C        0      0        2 
  30   chr30_16042471     HPrz    A    C        1      2        2 
  30   chr30_16042471     ZBoe    A    C        0      0        2 
  30   chr30_16042471     ZGre    A    C        0      0        2 
  30   chr30_16042471     ZHar    A    C        0      0        2 
  30   chr30_16042471   Sample    A    C        0      0        2 
  30   chr30_16057551     AAsi    C    A        0      0        2 
  30   chr30_16057551     AKia    C    A        0      0        2 
  30   chr30_16057551     AOna    C    A        0      0        2 
  30   chr30_16057551     ASom    C    A        0      0        2 
  30   chr30_16057551     HCab    C    A        1      2        2 
  30   chr30_16057551     HPrz    C    A        1      2        2 
  30   chr30_16057551     ZBoe    C    A        0      0        2 
  30   chr30_16057551     ZGre    C    A        0      0        2 
  30   chr30_16057551     ZHar    C    A        0      0        2 
  30   chr30_16057551   Sample    C    A        0      0        2 
  30   chr30_16061602     AAsi    C    G        1      2        2 
  30   chr30_16061602     AKia    C    G        0      0        2 
  30   chr30_16061602     AOna    C    G        0      0        2 
  30   chr30_16061602     ASom    C    G        1      2        2 
  30   chr30_16061602     HCab    C    G        0      0        2 
  30   chr30_16061602     HPrz    C    G        0      0        2 
  30   chr30_16061602     ZBoe    C    G        0      0        2 
  30   chr30_16061602     ZGre    C    G        0      0        2 
  30   chr30_16061602     ZHar    C    G        0      0        2 
  30   chr30_16061602   Sample    C    G        1      2        2 
  30   chr30_16072289     AAsi    G    T        0      0        2 
  30   chr30_16072289     AKia    G    T        0      0        2 
  30   chr30_16072289     AOna    G    T        0      0        2 
  30   chr30_16072289     ASom    G    T        0      0        2 
  30   chr30_16072289     HCab    G    T      0.5      1        2 
  30   chr30_16072289     HPrz    G    T        0      0        2 
  30   chr30_16072289     ZBoe    G    T        0      0        2 
  30   chr30_16072289     ZGre    G    T        0      0        2 
  30   chr30_16072289     ZHar    G    T        0      0        2 
  30   chr30_16072289   Sample    G    T        0      0        2 
  30   chr30_16091054     AAsi    G    C        0      0        2 
  30   chr30_16091054     AKia    G    C        0      0        2 
  30   chr30_16091054     AOna    G    C        0      0        2 
  30   chr30_16091054     ASom    G    C        1      2        2 
  30   chr30_16091054     HCab    G    C        0      0        2 
  30   chr30_16091054     HPrz    G    C        0      0        2 
  30   chr30_16091054     ZBoe    G    C        0      0        2 
  30   chr30_16091054     ZGre    G    C        0      0        2 
  30   chr30_16091054     ZHar    G    C        0      0        2 
  30   chr30_16091054   Sample    G    C        0      0        2 
  30   chr30_16143326     AAsi    G    C        0      0        2 
  30   chr30_16143326     AKia    G    C        0      0        2 
  30   chr30_16143326     AOna    G    C        0      0        2 
  30   chr30_16143326     ASom    G    C        0      0        2 
  30   chr30_16143326     HCab    G    C        1      2        2 
  30   chr30_16143326     HPrz    G    C        1      2        2 
  30   chr30_16143326     ZBoe    G    C        0      0        2 
  30   chr30_16143326     ZGre    G    C        0      0        2 
  30   chr30_16143326     ZHar    G    C        0      0        2 
  30   chr30_16143326   Sample    G    C        0      0        2 
  30   chr30_16163674     AAsi    G    C        0      0        2 
  30   chr30_16163674     AKia    G    C        0      0        2 
  30   chr30_16163674     AOna    G    C        0      0        2 
  30   chr30_16163674     ASom    G    C        0      0        2 
  30   chr30_16163674     HCab    G    C        0      0        2 
  30   chr30_16163674     HPrz    G    C        0      0        2 
  30   chr30_16163674     ZBoe    G    C        1      2        2 
  30   chr30_16163674     ZGre    G    C        0      0        2 
  30   chr30_16163674     ZHar    G    C        0      0        2 
  30   chr30_16163674   Sample    G    C        0      0        2 
  30   chr30_16178393     AAsi    G    C        0      0        2 
  30   chr30_16178393     AKia    G    C        0      0        2 
  30   chr30_16178393     AOna    G    C        0      0        2 
  30   chr30_16178393     ASom    G    C        0      0        2 
  30   chr30_16178393     HCab    G    C        0      0        2 
  30   chr30_16178393     HPrz    G    C        0      0        2 
  30   chr30_16178393     ZBoe    G    C      0.5      1        2 
  30   chr30_16178393     ZGre    G    C        0      0        2 
  30   chr30_16178393     ZHar    G    C        0      0        2 
  30   chr30_16178393   Sample    G    C        0      0        2 
  30   chr30_16181628     AAsi    C    A        0      0        2 
  30   chr30_16181628     AKia    C    A      0.5      1        2 
  30   chr30_16181628     AOna    C    A        0      0        2 
  30   chr30_16181628     ASom    C    A        0      0        2 
  30   chr30_16181628     HCab    C    A        0      0        2 
  30   chr30_16181628     HPrz    C    A        0      0        2 
  30   chr30_16181628     ZBoe    C    A      0.5      1        2 
  30   chr30_16181628     ZGre    C    A        0      0        2 
  30   chr30_16181628     ZHar    C    A        0      0        2 
  30   chr30_16181628   Sample    C    A        0      0        2 
  30   chr30_16188629     AAsi    C    A        0      0        2 
  30   chr30_16188629     AKia    C    A      0.5      1        2 
  30   chr30_16188629     AOna    C    A        0      0        2 
  30   chr30_16188629     ASom    C    A        0      0        2 
  30   chr30_16188629     HCab    C    A        0      0        2 
  30   chr30_16188629     HPrz    C    A        0      0        2 
  30   chr30_16188629     ZBoe    C    A        0      0        2 
  30   chr30_16188629     ZGre    C    A        0      0        2 
  30   chr30_16188629     ZHar    C    A        0      0        2 
  30   chr30_16188629   Sample    C    A        0      0        2 
  30   chr30_16198977     AAsi    C    G        0      0        2 
  30   chr30_16198977     AKia    C    G        0      0        2 
  30   chr30_16198977     AOna    C    G      0.5      1        2 
  30   chr30_16198977     ASom    C    G        0      0        2 
  30   chr30_16198977     HCab    C    G        0      0        2 
  30   chr30_16198977     HPrz    C    G        0      0        2 
  30   chr30_16198977     ZBoe    C    G        0      0        2 
  30   chr30_16198977     ZGre    C    G        0      0        2 
  30   chr30_16198977     ZHar    C    G        0      0        2 
  30   chr30_16198977   Sample    C    G        0      0        2 
  30   chr30_16202788     AAsi    G    T        0      0        2 
  30   chr30_16202788     AKia    G    T        0      0        2 
  30   chr30_16202788     AOna    G    T        0      0        2 
  30   chr30_16202788     ASom    G    T        0      0        2 
  30   chr30_16202788     HCab    G    T        1      2        2 
  30   chr30_16202788     HPrz    G    T        1      2        2 
  30   chr30_16202788     ZBoe    G    T        0      0        2 
  30   chr30_16202788     ZGre    G    T        0      0        2 
  30   chr30_16202788     ZHar    G    T        0      0        2 
  30   chr30_16202788   Sample    G    T        0      0        2 
  30   chr30_16203337     AAsi    A    T        0      0        2 
  30   chr30_16203337     AKia    A    T        0      0        2 
  30   chr30_16203337     AOna    A    T        0      0        2 
  30   chr30_16203337     ASom    A    T        0      0        2 
  30   chr30_16203337     HCab    A    T        0      0        2 
  30   chr30_16203337     HPrz    A    T        0      0        2 
  30   chr30_16203337     ZBoe    A    T        0      0        2 
  30   chr30_16203337     ZGre    A    T        0      0        2 
  30   chr30_16203337     ZHar    A    T        1      2        2 
  30   chr30_16203337   Sample    A    T        0      0        2 
  30   chr30_16226332     AAsi    A    C        0      0        2 
  30   chr30_16226332     AKia    A    C        0      0        2 
  30   chr30_16226332     AOna    A    C        0      0        2 
  30   chr30_16226332     ASom    A    C        0      0        2 
  30   chr30_16226332     HCab    A    C      0.5      1        2 
  30   chr30_16226332     HPrz    A    C        1      2        2 
  30   chr30_16226332     ZBoe    A    C        0      0        2 
  30   chr30_16226332     ZGre    A    C        0      0        2 
  30   chr30_16226332     ZHar    A    C        0      0        2 
  30   chr30_16226332   Sample    A    C        0      0        2 
  30   chr30_16228058     AAsi    A    T        0      0        2 
  30   chr30_16228058     AKia    A    T        0      0        2 
  30   chr30_16228058     AOna    A    T        0      0        2 
  30   chr30_16228058     ASom    A    T      0.5      1        2 
  30   chr30_16228058     HCab    A    T        0      0        2 
  30   chr30_16228058     HPrz    A    T        0      0        2 
  30   chr30_16228058     ZBoe    A    T        0      0        2 
  30   chr30_16228058     ZGre    A    T        0      0        2 
  30   chr30_16228058     ZHar    A    T        0      0        2 
  30   chr30_16228058   Sample    A    T        0      0        2 
  30   chr30_16228293     AAsi    A    C        0      0        2 
  30   chr30_16228293     AKia    A    C        0      0        2 
  30   chr30_16228293     AOna    A    C        0      0        2 
  30   chr30_16228293     ASom    A    C        0      0        2 
  30   chr30_16228293     HCab    A    C        0      0        2 
  30   chr30_16228293     HPrz    A    C        0      0        2 
  30   chr30_16228293     ZBoe    A    C        0      0        2 
  30   chr30_16228293     ZGre    A    C        0      0        2 
  30   chr30_16228293     ZHar    A    C        1      2        2 
  30   chr30_16228293   Sample    A    C        0      0        2 
  30   chr30_16229173     AAsi    G    C        0      0        2 
  30   chr30_16229173     AKia    G    C        0      0        2 
  30   chr30_16229173     AOna    G    C        0      0        2 
  30   chr30_16229173     ASom    G    C        0      0        2 
  30   chr30_16229173     HCab    G    C        0      0        2 
  30   chr30_16229173     HPrz    G    C        0      0        2 
  30   chr30_16229173     ZBoe    G    C        1      2        2 
  30   chr30_16229173     ZGre    G    C        0      0        2 
  30   chr30_16229173     ZHar    G    C        0      0        2 
  30   chr30_16229173   Sample    G    C        0      0        2 
  30   chr30_16231301     AAsi    A    T        0      0        2 
  30   chr30_16231301     AKia    A    T        0      0        2 
  30   chr30_16231301     AOna    A    T        0      0        2 
  30   chr30_16231301     ASom    A    T        0      0        2 
  30   chr30_16231301     HCab    A    T      0.5      1        2 
  30   chr30_16231301     HPrz    A    T        1      2        2 
  30   chr30_16231301     ZBoe    A    T        0      0        2 
  30   chr30_16231301     ZGre    A    T        0      0        2 
  30   chr30_16231301     ZHar    A    T        0      0        2 
  30   chr30_16231301   Sample    A    T        0      0        2 
  30   chr30_16249161     AAsi    T    G        0      0        2 
  30   chr30_16249161     AKia    T    G        1      2        2 
  30   chr30_16249161     AOna    T    G      0.5      1        2 
  30   chr30_16249161     ASom    T    G        0      0        2 
  30   chr30_16249161     HCab    T    G        0      0        2 
  30   chr30_16249161     HPrz    T    G        0      0        2 
  30   chr30_16249161     ZBoe    T    G        0      0        2 
  30   chr30_16249161     ZGre    T    G        0      0        2 
  30   chr30_16249161     ZHar    T    G        0      0        2 
  30   chr30_16249161   Sample    T    G        0      0        2 
  30   chr30_16251383     AAsi    G    C        0      0        2 
  30   chr30_16251383     AKia    G    C        0      0        2 
  30   chr30_16251383     AOna    G    C        0      0        2 
  30   chr30_16251383     ASom    G    C        0      0        2 
  30   chr30_16251383     HCab    G    C        0      0        2 
  30   chr30_16251383     HPrz    G    C        0      0        2 
  30   chr30_16251383     ZBoe    G    C      0.5      1        2 
  30   chr30_16251383     ZGre    G    C        0      0        2 
  30   chr30_16251383     ZHar    G    C        0      0        2 
  30   chr30_16251383   Sample    G    C        0      0        2 
  30   chr30_16282348     AAsi    C    A        0      0        2 
  30   chr30_16282348     AKia    C    A        0      0        2 
  30   chr30_16282348     AOna    C    A        0      0        2 
  30   chr30_16282348     ASom    C    A        0      0        2 
  30   chr30_16282348     HCab    C    A        1      2        2 
  30   chr30_16282348     HPrz    C    A        1      2        2 
  30   chr30_16282348     ZBoe    C    A        0      0        2 
  30   chr30_16282348     ZGre    C    A        0      0        2 
  30   chr30_16282348     ZHar    C    A        0      0        2 
  30   chr30_16282348   Sample    C    A        0      0        2 
  30   chr30_16288900     AAsi    T    G        0      0        2 
  30   chr30_16288900     AKia    T    G        0      0        2 
  30   chr30_16288900     AOna    T    G      0.5      1        2 
  30   chr30_16288900     ASom    T    G        0      0        2 
  30   chr30_16288900     HCab    T    G        0      0        2 
  30   chr30_16288900     HPrz    T    G        0      0        2 
  30   chr30_16288900     ZBoe    T    G        0      0        2 
  30   chr30_16288900     ZGre    T    G        0      0        2 
  30   chr30_16288900     ZHar    T    G        0      0        2 
  30   chr30_16288900   Sample    T    G        0      0        2 
  30   chr30_16292104     AAsi    T    G        0      0        2 
  30   chr30_16292104     AKia    T    G        0      0        2 
  30   chr30_16292104     AOna    T    G        0      0        2 
  30   chr30_16292104     ASom    T    G        0      0        2 
  30   chr30_16292104     HCab    T    G        0      0        2 
  30   chr30_16292104     HPrz    T    G      0.5      1        2 
  30   chr30_16292104     ZBoe    T    G        0      0        2 
  30   chr30_16292104     ZGre    T    G        0      0        2 
  30   chr30_16292104     ZHar    T    G        0      0        2 
  30   chr30_16292104   Sample    T    G        0      0        2 
  30   chr30_16294704     AAsi    T    G        0      0        2 
  30   chr30_16294704     AKia    T    G        0      0        2 
  30   chr30_16294704     AOna    T    G        0      0        2 
  30   chr30_16294704     ASom    T    G      0.5      1        2 
  30   chr30_16294704     HCab    T    G        0      0        2 
  30   chr30_16294704     HPrz    T    G        0      0        2 
  30   chr30_16294704     ZBoe    T    G        0      0        2 
  30   chr30_16294704     ZGre    T    G        0      0        2 
  30   chr30_16294704     ZHar    T    G        0      0        2 
  30   chr30_16294704   Sample    T    G        0      0        2 
  30   chr30_16299907     AAsi    G    T        0      0        2 
  30   chr30_16299907     AKia    G    T        1      2        2 
  30   chr30_16299907     AOna    G    T      0.5      1        2 
  30   chr30_16299907     ASom    G    T        0      0        2 
  30   chr30_16299907     HCab    G    T        0      0        2 
  30   chr30_16299907     HPrz    G    T        0      0        2 
  30   chr30_16299907     ZBoe    G    T        1      2        2 
  30   chr30_16299907     ZGre    G    T        1      2        2 
  30   chr30_16299907     ZHar    G    T        1      2        2 
  30   chr30_16299907   Sample    G    T        0      0        2 
  30   chr30_16306718     AAsi    C    G        0      0        2 
  30   chr30_16306718     AKia    C    G        0      0        2 
  30   chr30_16306718     AOna    C    G        0      0        2 
  30   chr30_16306718     ASom    C    G        0      0        2 
  30   chr30_16306718     HCab    C    G        0      0        2 
  30   chr30_16306718     HPrz    C    G      0.5      1        2 
  30   chr30_16306718     ZBoe    C    G        0      0        2 
  30   chr30_16306718     ZGre    C    G        0      0        2 
  30   chr30_16306718     ZHar    C    G        0      0        2 
  30   chr30_16306718   Sample    C    G        0      0        2 
  30   chr30_16331046     AAsi    T    A        0      0        2 
  30   chr30_16331046     AKia    T    A        1      2        2 
  30   chr30_16331046     AOna    T    A        1      2        2 
  30   chr30_16331046     ASom    T    A        0      0        2 
  30   chr30_16331046     HCab    T    A        0      0        2 
  30   chr30_16331046     HPrz    T    A        0      0        2 
  30   chr30_16331046     ZBoe    T    A        0      0        2 
  30   chr30_16331046     ZGre    T    A        0      0        2 
  30   chr30_16331046     ZHar    T    A        0      0        2 
  30   chr30_16331046   Sample    T    A        0      0        2 
  30   chr30_16338370     AAsi    A    T        0      0        2 
  30   chr30_16338370     AKia    A    T        0      0        2 
  30   chr30_16338370     AOna    A    T        0      0        2 
  30   chr30_16338370     ASom    A    T        1      2        2 
  30   chr30_16338370     HCab    A    T        0      0        2 
  30   chr30_16338370     HPrz    A    T        0      0        2 
  30   chr30_16338370     ZBoe    A    T        0      0        2 
  30   chr30_16338370     ZGre    A    T        0      0        2 
  30   chr30_16338370     ZHar    A    T        0      0        2 
  30   chr30_16338370   Sample    A    T        0      0        2 
  30   chr30_16338655     AAsi    A    T        0      0        2 
  30   chr30_16338655     AKia    A    T        0      0        2 
  30   chr30_16338655     AOna    A    T        0      0        2 
  30   chr30_16338655     ASom    A    T        0      0        2 
  30   chr30_16338655     HCab    A    T      0.5      1        2 
  30   chr30_16338655     HPrz    A    T        0      0        2 
  30   chr30_16338655     ZBoe    A    T        0      0        2 
  30   chr30_16338655     ZGre    A    T        0      0        2 
  30   chr30_16338655     ZHar    A    T        0      0        2 
  30   chr30_16338655   Sample    A    T        0      0        2 
  30   chr30_16347444     AAsi    G    C        0      0        2 
  30   chr30_16347444     AKia    G    C        0      0        2 
  30   chr30_16347444     AOna    G    C        0      0        2 
  30   chr30_16347444     ASom    G    C        0      0        2 
  30   chr30_16347444     HCab    G    C        0      0        2 
  30   chr30_16347444     HPrz    G    C        0      0        2 
  30   chr30_16347444     ZBoe    G    C        0      0        2 
  30   chr30_16347444     ZGre    G    C      0.5      1        2 
  30   chr30_16347444     ZHar    G    C        0      0        2 
  30   chr30_16347444   Sample    G    C        0      0        2 
  30   chr30_16376399     AAsi    C    G      0.5      1        2 
  30   chr30_16376399     AKia    C    G        0      0        2 
  30   chr30_16376399     AOna    C    G        0      0        2 
  30   chr30_16376399     ASom    C    G        0      0        2 
  30   chr30_16376399     HCab    C    G        0      0        2 
  30   chr30_16376399     HPrz    C    G        0      0        2 
  30   chr30_16376399     ZBoe    C    G        0      0        2 
  30   chr30_16376399     ZGre    C    G        0      0        2 
  30   chr30_16376399     ZHar    C    G        0      0        2 
  30   chr30_16376399   Sample    C    G        0      0        2 
  30   chr30_16376820     AAsi    C    A        0      0        2 
  30   chr30_16376820     AKia    C    A        0      0        2 
  30   chr30_16376820     AOna    C    A        0      0        2 
  30   chr30_16376820     ASom    C    A        0      0        2 
  30   chr30_16376820     HCab    C    A        0      0        2 
  30   chr30_16376820     HPrz    C    A      0.5      1        2 
  30   chr30_16376820     ZBoe    C    A        0      0        2 
  30   chr30_16376820     ZGre    C    A        0      0        2 
  30   chr30_16376820     ZHar    C    A        0      0        2 
  30   chr30_16376820   Sample    C    A        0      0        2 
  30   chr30_16378695     AAsi    A    T        0      0        2 
  30   chr30_16378695     AKia    A    T        0      0        2 
  30   chr30_16378695     AOna    A    T        0      0        2 
  30   chr30_16378695     ASom    A    T        0      0        2 
  30   chr30_16378695     HCab    A    T        0      0        2 
  30   chr30_16378695     HPrz    A    T        0      0        2 
  30   chr30_16378695     ZBoe    A    T      0.5      1        2 
  30   chr30_16378695     ZGre    A    T        0      0        2 
  30   chr30_16378695     ZHar    A    T        0      0        2 
  30   chr30_16378695   Sample    A    T        0      0        2 
  30   chr30_16380363     AAsi    G    C        0      0        2 
  30   chr30_16380363     AKia    G    C        0      0        2 
  30   chr30_16380363     AOna    G    C        0      0        2 
  30   chr30_16380363     ASom    G    C        0      0        2 
  30   chr30_16380363     HCab    G    C        0      0        2 
  30   chr30_16380363     HPrz    G    C        0      0        2 
  30   chr30_16380363     ZBoe    G    C      0.5      1        2 
  30   chr30_16380363     ZGre    G    C        0      0        2 
  30   chr30_16380363     ZHar    G    C        0      0        2 
  30   chr30_16380363   Sample    G    C        0      0        2 
  30   chr30_16381333     AAsi    A    C        0      0        2 
  30   chr30_16381333     AKia    A    C        0      0        2 
  30   chr30_16381333     AOna    A    C        0      0        2 
  30   chr30_16381333     ASom    A    C        0      0        2 
  30   chr30_16381333     HCab    A    C        0      0        2 
  30   chr30_16381333     HPrz    A    C        0      0        2 
  30   chr30_16381333     ZBoe    A    C      0.5      1        2 
  30   chr30_16381333     ZGre    A    C        0      0        2 
  30   chr30_16381333     ZHar    A    C        0      0        2 
  30   chr30_16381333   Sample    A    C        0      0        2 
  30   chr30_16386817     AAsi    T    G        0      0        2 
  30   chr30_16386817     AKia    T    G        1      2        2 
  30   chr30_16386817     AOna    T    G        1      2        2 
  30   chr30_16386817     ASom    T    G        0      0        2 
  30   chr30_16386817     HCab    T    G        0      0        2 
  30   chr30_16386817     HPrz    T    G        0      0        2 
  30   chr30_16386817     ZBoe    T    G        0      0        2 
  30   chr30_16386817     ZGre    T    G        0      0        2 
  30   chr30_16386817     ZHar    T    G        0      0        2 
  30   chr30_16386817   Sample    T    G        0      0        2 
  30   chr30_16395629     AAsi    A    C        0      0        2 
  30   chr30_16395629     AKia    A    C        0      0        2 
  30   chr30_16395629     AOna    A    C        0      0        2 
  30   chr30_16395629     ASom    A    C        0      0        2 
  30   chr30_16395629     HCab    A    C        0      0        2 
  30   chr30_16395629     HPrz    A    C        0      0        2 
  30   chr30_16395629     ZBoe    A    C        0      0        2 
  30   chr30_16395629     ZGre    A    C        1      2        2 
  30   chr30_16395629     ZHar    A    C        0      0        2 
  30   chr30_16395629   Sample    A    C        0      0        2 
  30   chr30_16433888     AAsi    G    C        0      0        2 
  30   chr30_16433888     AKia    G    C        0      0        2 
  30   chr30_16433888     AOna    G    C        0      0        2 
  30   chr30_16433888     ASom    G    C        0      0        2 
  30   chr30_16433888     HCab    G    C        0      0        2 
  30   chr30_16433888     HPrz    G    C        0      0        2 
  30   chr30_16433888     ZBoe    G    C        0      0        2 
  30   chr30_16433888     ZGre    G    C        0      0        2 
  30   chr30_16433888     ZHar    G    C        1      2        2 
  30   chr30_16433888   Sample    G    C        0      0        2 
  30   chr30_16451542     AAsi    G    T        0      0        2 
  30   chr30_16451542     AKia    G    T        0      0        2 
  30   chr30_16451542     AOna    G    T        0      0        2 
  30   chr30_16451542     ASom    G    T        0      0        2 
  30   chr30_16451542     HCab    G    T        0      0        2 
  30   chr30_16451542     HPrz    G    T        0      0        2 
  30   chr30_16451542     ZBoe    G    T      0.5      1        2 
  30   chr30_16451542     ZGre    G    T        0      0        2 
  30   chr30_16451542     ZHar    G    T        0      0        2 
  30   chr30_16451542   Sample    G    T        0      0        2 
  30   chr30_16488163     AAsi    G    C        1      2        2 
  30   chr30_16488163     AKia    G    C        0      0        2 
  30   chr30_16488163     AOna    G    C        0      0        2 
  30   chr30_16488163     ASom    G    C        1      2        2 
  30   chr30_16488163     HCab    G    C        0      0        2 
  30   chr30_16488163     HPrz    G    C        0      0        2 
  30   chr30_16488163     ZBoe    G    C        0      0        2 
  30   chr30_16488163     ZGre    G    C        0      0        2 
  30   chr30_16488163     ZHar    G    C        0      0        2 
  30   chr30_16488163   Sample    G    C        1      2        2 
  30   chr30_16494020     AAsi    C    G        0      0        2 
  30   chr30_16494020     AKia    C    G        0      0        2 
  30   chr30_16494020     AOna    C    G        0      0        2 
  30   chr30_16494020     ASom    C    G      0.5      1        2 
  30   chr30_16494020     HCab    C    G        0      0        2 
  30   chr30_16494020     HPrz    C    G        0      0        2 
  30   chr30_16494020     ZBoe    C    G        0      0        2 
  30   chr30_16494020     ZGre    C    G        0      0        2 
  30   chr30_16494020     ZHar    C    G        0      0        2 
  30   chr30_16494020   Sample    C    G        0      0        2 
  30   chr30_16507186     AAsi    C    G        0      0        2 
  30   chr30_16507186     AKia    C    G        0      0        2 
  30   chr30_16507186     AOna    C    G      0.5      1        2 
  30   chr30_16507186     ASom    C    G        0      0        2 
  30   chr30_16507186     HCab    C    G        0      0        2 
  30   chr30_16507186     HPrz    C    G        0      0        2 
  30   chr30_16507186     ZBoe    C    G        0      0        2 
  30   chr30_16507186     ZGre    C    G        0      0        2 
  30   chr30_16507186     ZHar    C    G        0      0        2 
  30   chr30_16507186   Sample    C    G        0      0        2 
  30   chr30_16515629     AAsi    C    A        1      2        2 
  30   chr30_16515629     AKia    C    A        0      0        2 
  30   chr30_16515629     AOna    C    A        0      0        2 
  30   chr30_16515629     ASom    C    A        0      0        2 
  30   chr30_16515629     HCab    C    A        0      0        2 
  30   chr30_16515629     HPrz    C    A        0      0        2 
  30   chr30_16515629     ZBoe    C    A        0      0        2 
  30   chr30_16515629     ZGre    C    A        0      0        2 
  30   chr30_16515629     ZHar    C    A        0      0        2 
  30   chr30_16515629   Sample    C    A        1      2        2 
  30   chr30_16536924     AAsi    C    A        0      0        2 
  30   chr30_16536924     AKia    C    A        0      0        2 
  30   chr30_16536924     AOna    C    A        0      0        2 
  30   chr30_16536924     ASom    C    A        0      0        2 
  30   chr30_16536924     HCab    C    A        1      2        2 
  30   chr30_16536924     HPrz    C    A        1      2        2 
  30   chr30_16536924     ZBoe    C    A        0      0        2 
  30   chr30_16536924     ZGre    C    A        0      0        2 
  30   chr30_16536924     ZHar    C    A        0      0        2 
  30   chr30_16536924   Sample    C    A        0      0        2 
  30   chr30_16548638     AAsi    A    C        0      0        2 
  30   chr30_16548638     AKia    A    C        0      0        2 
  30   chr30_16548638     AOna    A    C        0      0        2 
  30   chr30_16548638     ASom    A    C        0      0        2 
  30   chr30_16548638     HCab    A    C        0      0        2 
  30   chr30_16548638     HPrz    A    C        0      0        2 
  30   chr30_16548638     ZBoe    A    C        1      2        2 
  30   chr30_16548638     ZGre    A    C        1      2        2 
  30   chr30_16548638     ZHar    A    C        1      2        2 
  30   chr30_16548638   Sample    A    C        0      0        2 
  30   chr30_16568250     AAsi    G    C        0      0        2 
  30   chr30_16568250     AKia    G    C        0      0        2 
  30   chr30_16568250     AOna    G    C        0      0        2 
  30   chr30_16568250     ASom    G    C        0      0        2 
  30   chr30_16568250     HCab    G    C        0      0        2 
  30   chr30_16568250     HPrz    G    C        0      0        2 
  30   chr30_16568250     ZBoe    G    C        0      0        2 
  30   chr30_16568250     ZGre    G    C      0.5      1        2 
  30   chr30_16568250     ZHar    G    C        0      0        2 
  30   chr30_16568250   Sample    G    C        0      0        2 
  30   chr30_16574249     AAsi    C    G        0      0        2 
  30   chr30_16574249     AKia    C    G        0      0        2 
  30   chr30_16574249     AOna    C    G        0      0        2 
  30   chr30_16574249     ASom    C    G      0.5      1        2 
  30   chr30_16574249     HCab    C    G        0      0        2 
  30   chr30_16574249     HPrz    C    G        0      0        2 
  30   chr30_16574249     ZBoe    C    G        0      0        2 
  30   chr30_16574249     ZGre    C    G        0      0        2 
  30   chr30_16574249     ZHar    C    G        0      0        2 
  30   chr30_16574249   Sample    C    G        0      0        2 
  30   chr30_16574768     AAsi    T    G        0      0        2 
  30   chr30_16574768     AKia    T    G        0      0        2 
  30   chr30_16574768     AOna    T    G      0.5      1        2 
  30   chr30_16574768     ASom    T    G        0      0        2 
  30   chr30_16574768     HCab    T    G        0      0        2 
  30   chr30_16574768     HPrz    T    G        0      0        2 
  30   chr30_16574768     ZBoe    T    G        0      0        2 
  30   chr30_16574768     ZGre    T    G        0      0        2 
  30   chr30_16574768     ZHar    T    G        0      0        2 
  30   chr30_16574768   Sample    T    G        0      0        2 
  30   chr30_16582580     AAsi    A    C        0      0        2 
  30   chr30_16582580     AKia    A    C        0      0        2 
  30   chr30_16582580     AOna    A    C        0      0        2 
  30   chr30_16582580     ASom    A    C        0      0        2 
  30   chr30_16582580     HCab    A    C      0.5      1        2 
  30   chr30_16582580     HPrz    A    C        0      0        2 
  30   chr30_16582580     ZBoe    A    C        0      0        2 
  30   chr30_16582580     ZGre    A    C        0      0        2 
  30   chr30_16582580     ZHar    A    C        0      0        2 
  30   chr30_16582580   Sample    A    C        0      0        2 
  30   chr30_16586110     AAsi    A    T        0      0        2 
  30   chr30_16586110     AKia    A    T      0.5      1        2 
  30   chr30_16586110     AOna    A    T        0      0        2 
  30   chr30_16586110     ASom    A    T        0      0        2 
  30   chr30_16586110     HCab    A    T        0      0        2 
  30   chr30_16586110     HPrz    A    T        0      0        2 
  30   chr30_16586110     ZBoe    A    T        0      0        2 
  30   chr30_16586110     ZGre    A    T        0      0        2 
  30   chr30_16586110     ZHar    A    T        0      0        2 
  30   chr30_16586110   Sample    A    T        0      0        2 
  30   chr30_16594197     AAsi    G    C        0      0        2 
  30   chr30_16594197     AKia    G    C        0      0        2 
  30   chr30_16594197     AOna    G    C        0      0        2 
  30   chr30_16594197     ASom    G    C        0      0        2 
  30   chr30_16594197     HCab    G    C        0      0        2 
  30   chr30_16594197     HPrz    G    C        0      0        2 
  30   chr30_16594197     ZBoe    G    C        1      2        2 
  30   chr30_16594197     ZGre    G    C        0      0        2 
  30   chr30_16594197     ZHar    G    C        0      0        2 
  30   chr30_16594197   Sample    G    C        0      0        2 
  30   chr30_16613016     AAsi    G    C        1      2        2 
  30   chr30_16613016     AKia    G    C        0      0        2 
  30   chr30_16613016     AOna    G    C        0      0        2 
  30   chr30_16613016     ASom    G    C        0      0        2 
  30   chr30_16613016     HCab    G    C        0      0        2 
  30   chr30_16613016     HPrz    G    C        0      0        2 
  30   chr30_16613016     ZBoe    G    C        0      0        2 
  30   chr30_16613016     ZGre    G    C        0      0        2 
  30   chr30_16613016     ZHar    G    C        0      0        2 
  30   chr30_16613016   Sample    G    C        0      0        2 
  30   chr30_16624676     AAsi    C    G        1      2        2 
  30   chr30_16624676     AKia    C    G        0      0        2 
  30   chr30_16624676     AOna    C    G        0      0        2 
  30   chr30_16624676     ASom    C    G        1      2        2 
  30   chr30_16624676     HCab    C    G        0      0        2 
  30   chr30_16624676     HPrz    C    G        0      0        2 
  30   chr30_16624676     ZBoe    C    G        0      0        2 
  30   chr30_16624676     ZGre    C    G        0      0        2 
  30   chr30_16624676     ZHar    C    G        0      0        2 
  30   chr30_16624676   Sample    C    G        1      2        2 
  30   chr30_16634635     AAsi    C    A        0      0        2 
  30   chr30_16634635     AKia    C    A        0      0        2 
  30   chr30_16634635     AOna    C    A        0      0        2 
  30   chr30_16634635     ASom    C    A        0      0        2 
  30   chr30_16634635     HCab    C    A        1      2        2 
  30   chr30_16634635     HPrz    C    A        1      2        2 
  30   chr30_16634635     ZBoe    C    A        0      0        2 
  30   chr30_16634635     ZGre    C    A        0      0        2 
  30   chr30_16634635     ZHar    C    A        0      0        2 
  30   chr30_16634635   Sample    C    A        0      0        2 
  30   chr30_16652929     AAsi    G    C        0      0        2 
  30   chr30_16652929     AKia    G    C        0      0        2 
  30   chr30_16652929     AOna    G    C        0      0        2 
  30   chr30_16652929     ASom    G    C        0      0        2 
  30   chr30_16652929     HCab    G    C        0      0        2 
  30   chr30_16652929     HPrz    G    C        0      0        2 
  30   chr30_16652929     ZBoe    G    C        0      0        2 
  30   chr30_16652929     ZGre    G    C        0      0        2 
  30   chr30_16652929     ZHar    G    C      0.5      1        2 
  30   chr30_16652929   Sample    G    C        0      0        2 
  30   chr30_16691654     AAsi    T    G        0      0        2 
  30   chr30_16691654     AKia    T    G      0.5      1        2 
  30   chr30_16691654     AOna    T    G        0      0        2 
  30   chr30_16691654     ASom    T    G        0      0        2 
  30   chr30_16691654     HCab    T    G        0      0        2 
  30   chr30_16691654     HPrz    T    G        0      0        2 
  30   chr30_16691654     ZBoe    T    G        0      0        2 
  30   chr30_16691654     ZGre    T    G        0      0        2 
  30   chr30_16691654     ZHar    T    G        0      0        2 
  30   chr30_16691654   Sample    T    G        0      0        2 
  30   chr30_16749921     AAsi    G    T        0      0        2 
  30   chr30_16749921     AKia    G    T        0      0        2 
  30   chr30_16749921     AOna    G    T        0      0        2 
  30   chr30_16749921     ASom    G    T        0      0        2 
  30   chr30_16749921     HCab    G    T        0      0        2 
  30   chr30_16749921     HPrz    G    T        0      0        2 
  30   chr30_16749921     ZBoe    G    T        0      0        2 
  30   chr30_16749921     ZGre    G    T        0      0        2 
  30   chr30_16749921     ZHar    G    T        1      2        2 
  30   chr30_16749921   Sample    G    T        0      0        2 
  30   chr30_16806290     AAsi    A    C        0      0        2 
  30   chr30_16806290     AKia    A    C        0      0        2 
  30   chr30_16806290     AOna    A    C        0      0        2 
  30   chr30_16806290     ASom    A    C        0      0        2 
  30   chr30_16806290     HCab    A    C        0      0        2 
  30   chr30_16806290     HPrz    A    C        0      0        2 
  30   chr30_16806290     ZBoe    A    C      0.5      1        2 
  30   chr30_16806290     ZGre    A    C        0      0        2 
  30   chr30_16806290     ZHar    A    C        0      0        2 
  30   chr30_16806290   Sample    A    C        0      0        2 
  30   chr30_16806684     AAsi    C    G        0      0        2 
  30   chr30_16806684     AKia    C    G        0      0        2 
  30   chr30_16806684     AOna    C    G        0      0        2 
  30   chr30_16806684     ASom    C    G        0      0        2 
  30   chr30_16806684     HCab    C    G        0      0        2 
  30   chr30_16806684     HPrz    C    G        0      0        2 
  30   chr30_16806684     ZBoe    C    G        0      0        2 
  30   chr30_16806684     ZGre    C    G        0      0        2 
  30   chr30_16806684     ZHar    C    G      0.5      1        2 
  30   chr30_16806684   Sample    C    G        0      0        2 
  30   chr30_16829928     AAsi    G    T        0      0        2 
  30   chr30_16829928     AKia    G    T        0      0        2 
  30   chr30_16829928     AOna    G    T        0      0        2 
  30   chr30_16829928     ASom    G    T        0      0        2 
  30   chr30_16829928     HCab    G    T        0      0        2 
  30   chr30_16829928     HPrz    G    T        0      0        2 
  30   chr30_16829928     ZBoe    G    T      0.5      1        2 
  30   chr30_16829928     ZGre    G    T        0      0        2 
  30   chr30_16829928     ZHar    G    T        0      0        2 
  30   chr30_16829928   Sample    G    T        0      0        2 
  30   chr30_16859379     AAsi    T    A        0      0        2 
  30   chr30_16859379     AKia    T    A        0      0        2 
  30   chr30_16859379     AOna    T    A        0      0        2 
  30   chr30_16859379     ASom    T    A        0      0        2 
  30   chr30_16859379     HCab    T    A        0      0        2 
  30   chr30_16859379     HPrz    T    A        0      0        2 
  30   chr30_16859379     ZBoe    T    A        0      0        2 
  30   chr30_16859379     ZGre    T    A        0      0        2 
  30   chr30_16859379     ZHar    T    A        1      2        2 
  30   chr30_16859379   Sample    T    A        0      0        2 
  30   chr30_16880804     AAsi    T    G        0      0        2 
  30   chr30_16880804     AKia    T    G        0      0        2 
  30   chr30_16880804     AOna    T    G        0      0        2 
  30   chr30_16880804     ASom    T    G        0      0        2 
  30   chr30_16880804     HCab    T    G      0.5      1        2 
  30   chr30_16880804     HPrz    T    G      0.5      1        2 
  30   chr30_16880804     ZBoe    T    G        0      0        2 
  30   chr30_16880804     ZGre    T    G        0      0        2 
  30   chr30_16880804     ZHar    T    G        0      0        2 
  30   chr30_16880804   Sample    T    G        0      0        2 
  30   chr30_16884817     AAsi    T    G        0      0        2 
  30   chr30_16884817     AKia    T    G        0      0        2 
  30   chr30_16884817     AOna    T    G        0      0        2 
  30   chr30_16884817     ASom    T    G        0      0        2 
  30   chr30_16884817     HCab    T    G      0.5      1        2 
  30   chr30_16884817     HPrz    T    G      0.5      1        2 
  30   chr30_16884817     ZBoe    T    G        0      0        2 
  30   chr30_16884817     ZGre    T    G        0      0        2 
  30   chr30_16884817     ZHar    T    G        0      0        2 
  30   chr30_16884817   Sample    T    G        0      0        2 
  30   chr30_16898085     AAsi    A    C        0      0        2 
  30   chr30_16898085     AKia    A    C        0      0        2 
  30   chr30_16898085     AOna    A    C        0      0        2 
  30   chr30_16898085     ASom    A    C        0      0        2 
  30   chr30_16898085     HCab    A    C      0.5      1        2 
  30   chr30_16898085     HPrz    A    C      0.5      1        2 
  30   chr30_16898085     ZBoe    A    C        0      0        2 
  30   chr30_16898085     ZGre    A    C        0      0        2 
  30   chr30_16898085     ZHar    A    C        0      0        2 
  30   chr30_16898085   Sample    A    C        0      0        2 
  30   chr30_16917137     AAsi    C    G        0      0        2 
  30   chr30_16917137     AKia    C    G      0.5      1        2 
  30   chr30_16917137     AOna    C    G        0      0        2 
  30   chr30_16917137     ASom    C    G        0      0        2 
  30   chr30_16917137     HCab    C    G        0      0        2 
  30   chr30_16917137     HPrz    C    G        0      0        2 
  30   chr30_16917137     ZBoe    C    G        0      0        2 
  30   chr30_16917137     ZGre    C    G        0      0        2 
  30   chr30_16917137     ZHar    C    G        0      0        2 
  30   chr30_16917137   Sample    C    G        0      0        2 
  30   chr30_16923216     AAsi    C    A        0      0        2 
  30   chr30_16923216     AKia    C    A      0.5      1        2 
  30   chr30_16923216     AOna    C    A        0      0        2 
  30   chr30_16923216     ASom    C    A        0      0        2 
  30   chr30_16923216     HCab    C    A        0      0        2 
  30   chr30_16923216     HPrz    C    A        0      0        2 
  30   chr30_16923216     ZBoe    C    A        0      0        2 
  30   chr30_16923216     ZGre    C    A        0      0        2 
  30   chr30_16923216     ZHar    C    A        0      0        2 
  30   chr30_16923216   Sample    C    A        0      0        2 
  30   chr30_16926916     AAsi    C    A        0      0        2 
  30   chr30_16926916     AKia    C    A        0      0        2 
  30   chr30_16926916     AOna    C    A        0      0        2 
  30   chr30_16926916     ASom    C    A        0      0        2 
  30   chr30_16926916     HCab    C    A        1      2        2 
  30   chr30_16926916     HPrz    C    A        1      2        2 
  30   chr30_16926916     ZBoe    C    A        0      0        2 
  30   chr30_16926916     ZGre    C    A        0      0        2 
  30   chr30_16926916     ZHar    C    A        1      2        2 
  30   chr30_16926916   Sample    C    A        0      0        2 
  30   chr30_16944906     AAsi    G    T        0      0        2 
  30   chr30_16944906     AKia    G    T        0      0        2 
  30   chr30_16944906     AOna    G    T        0      0        2 
  30   chr30_16944906     ASom    G    T        0      0        2 
  30   chr30_16944906     HCab    G    T        0      0        2 
  30   chr30_16944906     HPrz    G    T        0      0        2 
  30   chr30_16944906     ZBoe    G    T        0      0        2 
  30   chr30_16944906     ZGre    G    T        0      0        2 
  30   chr30_16944906     ZHar    G    T        1      2        2 
  30   chr30_16944906   Sample    G    T        0      0        2 
  30   chr30_16957720     AAsi    T    G        0      0        2 
  30   chr30_16957720     AKia    T    G        0      0        2 
  30   chr30_16957720     AOna    T    G        0      0        2 
  30   chr30_16957720     ASom    T    G        1      2        2 
  30   chr30_16957720     HCab    T    G        0      0        2 
  30   chr30_16957720     HPrz    T    G        0      0        2 
  30   chr30_16957720     ZBoe    T    G        0      0        2 
  30   chr30_16957720     ZGre    T    G        0      0        2 
  30   chr30_16957720     ZHar    T    G        0      0        2 
  30   chr30_16957720   Sample    T    G        1      2        2 
  30   chr30_16957793     AAsi    G    T        0      0        2 
  30   chr30_16957793     AKia    G    T        0      0        2 
  30   chr30_16957793     AOna    G    T        0      0        2 
  30   chr30_16957793     ASom    G    T        0      0        2 
  30   chr30_16957793     HCab    G    T        1      2        2 
  30   chr30_16957793     HPrz    G    T        1      2        2 
  30   chr30_16957793     ZBoe    G    T        0      0        2 
  30   chr30_16957793     ZGre    G    T        0      0        2 
  30   chr30_16957793     ZHar    G    T        0      0        2 
  30   chr30_16957793   Sample    G    T        0      0        2 
  30   chr30_16978549     AAsi    G    T        0      0        2 
  30   chr30_16978549     AKia    G    T        0      0        2 
  30   chr30_16978549     AOna    G    T        0      0        2 
  30   chr30_16978549     ASom    G    T        0      0        2 
  30   chr30_16978549     HCab    G    T        0      0        2 
  30   chr30_16978549     HPrz    G    T        0      0        2 
  30   chr30_16978549     ZBoe    G    T        0      0        2 
  30   chr30_16978549     ZGre    G    T        0      0        2 
  30   chr30_16978549     ZHar    G    T        1      2        2 
  30   chr30_16978549   Sample    G    T        0      0        2 
  30   chr30_17010654     AAsi    C    G      0.5      1        2 
  30   chr30_17010654     AKia    C    G        0      0        2 
  30   chr30_17010654     AOna    C    G        0      0        2 
  30   chr30_17010654     ASom    C    G        0      0        2 
  30   chr30_17010654     HCab    C    G        0      0        2 
  30   chr30_17010654     HPrz    C    G        0      0        2 
  30   chr30_17010654     ZBoe    C    G        0      0        2 
  30   chr30_17010654     ZGre    C    G        0      0        2 
  30   chr30_17010654     ZHar    C    G        0      0        2 
  30   chr30_17010654   Sample    C    G        0      0        2 
  30   chr30_17019296     AAsi    T    G        0      0        2 
  30   chr30_17019296     AKia    T    G        0      0        2 
  30   chr30_17019296     AOna    T    G        0      0        2 
  30   chr30_17019296     ASom    T    G        0      0        2 
  30   chr30_17019296     HCab    T    G        0      0        2 
  30   chr30_17019296     HPrz    T    G        0      0        2 
  30   chr30_17019296     ZBoe    T    G        0      0        2 
  30   chr30_17019296     ZGre    T    G      0.5      1        2 
  30   chr30_17019296     ZHar    T    G        0      0        2 
  30   chr30_17019296   Sample    T    G        0      0        2 
  30   chr30_17028622     AAsi    T    G        0      0        2 
  30   chr30_17028622     AKia    T    G        0      0        2 
  30   chr30_17028622     AOna    T    G      0.5      1        2 
  30   chr30_17028622     ASom    T    G        0      0        2 
  30   chr30_17028622     HCab    T    G        0      0        2 
  30   chr30_17028622     HPrz    T    G        0      0        2 
  30   chr30_17028622     ZBoe    T    G        0      0        2 
  30   chr30_17028622     ZGre    T    G        0      0        2 
  30   chr30_17028622     ZHar    T    G        0      0        2 
  30   chr30_17028622   Sample    T    G        0      0        2 
  30   chr30_17085045     AAsi    T    A        0      0        2 
  30   chr30_17085045     AKia    T    A        0      0        2 
  30   chr30_17085045     AOna    T    A        0      0        2 
  30   chr30_17085045     ASom    T    A        0      0        2 
  30   chr30_17085045     HCab    T    A        0      0        2 
  30   chr30_17085045     HPrz    T    A        0      0        2 
  30   chr30_17085045     ZBoe    T    A      0.5      1        2 
  30   chr30_17085045     ZGre    T    A        0      0        2 
  30   chr30_17085045     ZHar    T    A        0      0        2 
  30   chr30_17085045   Sample    T    A        0      0        2 
  30   chr30_17095286     AAsi    A    C        0      0        2 
  30   chr30_17095286     AKia    A    C        0      0        2 
  30   chr30_17095286     AOna    A    C      0.5      1        2 
  30   chr30_17095286     ASom    A    C        0      0        2 
  30   chr30_17095286     HCab    A    C        0      0        2 
  30   chr30_17095286     HPrz    A    C        0      0        2 
  30   chr30_17095286     ZBoe    A    C        0      0        2 
  30   chr30_17095286     ZGre    A    C        0      0        2 
  30   chr30_17095286     ZHar    A    C        0      0        2 
  30   chr30_17095286   Sample    A    C        0      0        2 
  30   chr30_17111576     AAsi    G    T        0      0        2 
  30   chr30_17111576     AKia    G    T        0      0        2 
  30   chr30_17111576     AOna    G    T        0      0        2 
  30   chr30_17111576     ASom    G    T        0      0        2 
  30   chr30_17111576     HCab    G    T        0      0        2 
  30   chr30_17111576     HPrz    G    T        0      0        2 
  30   chr30_17111576     ZBoe    G    T      0.5      1        2 
  30   chr30_17111576     ZGre    G    T        0      0        2 
  30   chr30_17111576     ZHar    G    T        0      0        2 
  30   chr30_17111576   Sample    G    T        0      0        2 
  30   chr30_17116696     AAsi    A    T        0      0        2 
  30   chr30_17116696     AKia    A    T        0      0        2 
  30   chr30_17116696     AOna    A    T        0      0        2 
  30   chr30_17116696     ASom    A    T        0      0        2 
  30   chr30_17116696     HCab    A    T        1      2        2 
  30   chr30_17116696     HPrz    A    T        0      0        2 
  30   chr30_17116696     ZBoe    A    T        0      0        2 
  30   chr30_17116696     ZGre    A    T        0      0        2 
  30   chr30_17116696     ZHar    A    T        0      0        2 
  30   chr30_17116696   Sample    A    T        0      0        2 
  30   chr30_17214100     AAsi    G    T        0      0        2 
  30   chr30_17214100     AKia    G    T        0      0        2 
  30   chr30_17214100     AOna    G    T        0      0        2 
  30   chr30_17214100     ASom    G    T        0      0        2 
  30   chr30_17214100     HCab    G    T        1      2        2 
  30   chr30_17214100     HPrz    G    T        1      2        2 
  30   chr30_17214100     ZBoe    G    T        0      0        2 
  30   chr30_17214100     ZGre    G    T        0      0        2 
  30   chr30_17214100     ZHar    G    T        0      0        2 
  30   chr30_17214100   Sample    G    T        0      0        2 
  30   chr30_17220842     AAsi    T    A        0      0        2 
  30   chr30_17220842     AKia    T    A        0      0        2 
  30   chr30_17220842     AOna    T    A        0      0        2 
  30   chr30_17220842     ASom    T    A      0.5      1        2 
  30   chr30_17220842     HCab    T    A        0      0        2 
  30   chr30_17220842     HPrz    T    A        0      0        2 
  30   chr30_17220842     ZBoe    T    A        0      0        2 
  30   chr30_17220842     ZGre    T    A        0      0        2 
  30   chr30_17220842     ZHar    T    A        0      0        2 
  30   chr30_17220842   Sample    T    A        0      0        2 
  30   chr30_17258263     AAsi    G    C        0      0        2 
  30   chr30_17258263     AKia    G    C        0      0        2 
  30   chr30_17258263     AOna    G    C        0      0        2 
  30   chr30_17258263     ASom    G    C        0      0        2 
  30   chr30_17258263     HCab    G    C        1      2        2 
  30   chr30_17258263     HPrz    G    C        1      2        2 
  30   chr30_17258263     ZBoe    G    C        0      0        2 
  30   chr30_17258263     ZGre    G    C        0      0        2 
  30   chr30_17258263     ZHar    G    C        0      0        2 
  30   chr30_17258263   Sample    G    C        0      0        2 
  30   chr30_17259734     AAsi    C    G        0      0        2 
  30   chr30_17259734     AKia    C    G        0      0        2 
  30   chr30_17259734     AOna    C    G        0      0        2 
  30   chr30_17259734     ASom    C    G        0      0        2 
  30   chr30_17259734     HCab    C    G        0      0        2 
  30   chr30_17259734     HPrz    C    G        0      0        2 
  30   chr30_17259734     ZBoe    C    G      0.5      1        2 
  30   chr30_17259734     ZGre    C    G        0      0        2 
  30   chr30_17259734     ZHar    C    G        0      0        2 
  30   chr30_17259734   Sample    C    G        0      0        2 
  30   chr30_17266392     AAsi    G    T        0      0        2 
  30   chr30_17266392     AKia    G    T        0      0        2 
  30   chr30_17266392     AOna    G    T        0      0        2 
  30   chr30_17266392     ASom    G    T        0      0        2 
  30   chr30_17266392     HCab    G    T        0      0        2 
  30   chr30_17266392     HPrz    G    T        0      0        2 
  30   chr30_17266392     ZBoe    G    T      0.5      1        2 
  30   chr30_17266392     ZGre    G    T        0      0        2 
  30   chr30_17266392     ZHar    G    T        0      0        2 
  30   chr30_17266392   Sample    G    T        0      0        2 
  30   chr30_17298088     AAsi    T    A        0      0        2 
  30   chr30_17298088     AKia    T    A        0      0        2 
  30   chr30_17298088     AOna    T    A      0.5      1        2 
  30   chr30_17298088     ASom    T    A        0      0        2 
  30   chr30_17298088     HCab    T    A        0      0        2 
  30   chr30_17298088     HPrz    T    A        0      0        2 
  30   chr30_17298088     ZBoe    T    A        0      0        2 
  30   chr30_17298088     ZGre    T    A        0      0        2 
  30   chr30_17298088     ZHar    T    A        0      0        2 
  30   chr30_17298088   Sample    T    A        0      0        2 
  30   chr30_17307620     AAsi    A    T        0      0        2 
  30   chr30_17307620     AKia    A    T        1      2        2 
  30   chr30_17307620     AOna    A    T        1      2        2 
  30   chr30_17307620     ASom    A    T        0      0        2 
  30   chr30_17307620     HCab    A    T        0      0        2 
  30   chr30_17307620     HPrz    A    T        0      0        2 
  30   chr30_17307620     ZBoe    A    T        0      0        2 
  30   chr30_17307620     ZGre    A    T        0      0        2 
  30   chr30_17307620     ZHar    A    T        0      0        2 
  30   chr30_17307620   Sample    A    T        0      0        2 
  30   chr30_17328066     AAsi    G    C        0      0        2 
  30   chr30_17328066     AKia    G    C        0      0        2 
  30   chr30_17328066     AOna    G    C      0.5      1        2 
  30   chr30_17328066     ASom    G    C        0      0        2 
  30   chr30_17328066     HCab    G    C        0      0        2 
  30   chr30_17328066     HPrz    G    C        0      0        2 
  30   chr30_17328066     ZBoe    G    C        0      0        2 
  30   chr30_17328066     ZGre    G    C        0      0        2 
  30   chr30_17328066     ZHar    G    C        0      0        2 
  30   chr30_17328066   Sample    G    C        0      0        2 
  30   chr30_17346578     AAsi    T    A        0      0        2 
  30   chr30_17346578     AKia    T    A        0      0        2 
  30   chr30_17346578     AOna    T    A      0.5      1        2 
  30   chr30_17346578     ASom    T    A        0      0        2 
  30   chr30_17346578     HCab    T    A        0      0        2 
  30   chr30_17346578     HPrz    T    A        0      0        2 
  30   chr30_17346578     ZBoe    T    A        0      0        2 
  30   chr30_17346578     ZGre    T    A        0      0        2 
  30   chr30_17346578     ZHar    T    A        0      0        2 
  30   chr30_17346578   Sample    T    A        0      0        2 
  30   chr30_17369754     AAsi    A    T      0.5      1        2 
  30   chr30_17369754     AKia    A    T        0      0        2 
  30   chr30_17369754     AOna    A    T        0      0        2 
  30   chr30_17369754     ASom    A    T        0      0        2 
  30   chr30_17369754     HCab    A    T        0      0        2 
  30   chr30_17369754     HPrz    A    T        0      0        2 
  30   chr30_17369754     ZBoe    A    T        0      0        2 
  30   chr30_17369754     ZGre    A    T        0      0        2 
  30   chr30_17369754     ZHar    A    T        0      0        2 
  30   chr30_17369754   Sample    A    T        0      0        2 
  30   chr30_17379542     AAsi    T    A        0      0        2 
  30   chr30_17379542     AKia    T    A      0.5      1        2 
  30   chr30_17379542     AOna    T    A        1      2        2 
  30   chr30_17379542     ASom    T    A        0      0        2 
  30   chr30_17379542     HCab    T    A        0      0        2 
  30   chr30_17379542     HPrz    T    A        0      0        2 
  30   chr30_17379542     ZBoe    T    A        0      0        2 
  30   chr30_17379542     ZGre    T    A        0      0        2 
  30   chr30_17379542     ZHar    T    A        0      0        2 
  30   chr30_17379542   Sample    T    A        0      0        2 
  30   chr30_17380305     AAsi    A    C        0      0        2 
  30   chr30_17380305     AKia    A    C        0      0        2 
  30   chr30_17380305     AOna    A    C        0      0        2 
  30   chr30_17380305     ASom    A    C        0      0        2 
  30   chr30_17380305     HCab    A    C        0      0        2 
  30   chr30_17380305     HPrz    A    C        0      0        2 
  30   chr30_17380305     ZBoe    A    C      0.5      1        2 
  30   chr30_17380305     ZGre    A    C        0      0        2 
  30   chr30_17380305     ZHar    A    C        0      0        2 
  30   chr30_17380305   Sample    A    C        0      0        2 
  30   chr30_17389276     AAsi    A    C        0      0        2 
  30   chr30_17389276     AKia    A    C        0      0        2 
  30   chr30_17389276     AOna    A    C        0      0        2 
  30   chr30_17389276     ASom    A    C        0      0        2 
  30   chr30_17389276     HCab    A    C        0      0        2 
  30   chr30_17389276     HPrz    A    C        0      0        2 
  30   chr30_17389276     ZBoe    A    C        0      0        2 
  30   chr30_17389276     ZGre    A    C        0      0        2 
  30   chr30_17389276     ZHar    A    C      0.5      1        2 
  30   chr30_17389276   Sample    A    C        0      0        2 
  30   chr30_17463952     AAsi    A    C        0      0        2 
  30   chr30_17463952     AKia    A    C        0      0        2 
  30   chr30_17463952     AOna    A    C        0      0        2 
  30   chr30_17463952     ASom    A    C        0      0        2 
  30   chr30_17463952     HCab    A    C        1      2        2 
  30   chr30_17463952     HPrz    A    C        1      2        2 
  30   chr30_17463952     ZBoe    A    C        0      0        2 
  30   chr30_17463952     ZGre    A    C        0      0        2 
  30   chr30_17463952     ZHar    A    C        0      0        2 
  30   chr30_17463952   Sample    A    C        0      0        2 
  30   chr30_17479459     AAsi    A    C        0      0        2 
  30   chr30_17479459     AKia    A    C        0      0        2 
  30   chr30_17479459     AOna    A    C        0      0        2 
  30   chr30_17479459     ASom    A    C        0      0        2 
  30   chr30_17479459     HCab    A    C        0      0        2 
  30   chr30_17479459     HPrz    A    C        0      0        2 
  30   chr30_17479459     ZBoe    A    C        1      2        2 
  30   chr30_17479459     ZGre    A    C        1      2        2 
  30   chr30_17479459     ZHar    A    C        0      0        2 
  30   chr30_17479459   Sample    A    C        0      0        2 
  30   chr30_17513063     AAsi    C    G        0      0        2 
  30   chr30_17513063     AKia    C    G        0      0        2 
  30   chr30_17513063     AOna    C    G        0      0        2 
  30   chr30_17513063     ASom    C    G        0      0        2 
  30   chr30_17513063     HCab    C    G        1      2        2 
  30   chr30_17513063     HPrz    C    G        1      2        2 
  30   chr30_17513063     ZBoe    C    G        0      0        2 
  30   chr30_17513063     ZGre    C    G        0      0        2 
  30   chr30_17513063     ZHar    C    G        0      0        2 
  30   chr30_17513063   Sample    C    G        0      0        2 
  30   chr30_17541181     AAsi    A    T        0      0        2 
  30   chr30_17541181     AKia    A    T        0      0        2 
  30   chr30_17541181     AOna    A    T        0      0        2 
  30   chr30_17541181     ASom    A    T        0      0        2 
  30   chr30_17541181     HCab    A    T        1      2        2 
  30   chr30_17541181     HPrz    A    T        1      2        2 
  30   chr30_17541181     ZBoe    A    T        0      0        2 
  30   chr30_17541181     ZGre    A    T        0      0        2 
  30   chr30_17541181     ZHar    A    T        0      0        2 
  30   chr30_17541181   Sample    A    T        0      0        2 
  30   chr30_17568972     AAsi    A    T        0      0        2 
  30   chr30_17568972     AKia    A    T        0      0        2 
  30   chr30_17568972     AOna    A    T        0      0        2 
  30   chr30_17568972     ASom    A    T        0      0        2 
  30   chr30_17568972     HCab    A    T        0      0        2 
  30   chr30_17568972     HPrz    A    T      0.5      1        2 
  30   chr30_17568972     ZBoe    A    T        0      0        2 
  30   chr30_17568972     ZGre    A    T        0      0        2 
  30   chr30_17568972     ZHar    A    T        0      0        2 
  30   chr30_17568972   Sample    A    T        0      0        2 
  30   chr30_17599241     AAsi    T    A        0      0        2 
  30   chr30_17599241     AKia    T    A        0      0        2 
  30   chr30_17599241     AOna    T    A      0.5      1        2 
  30   chr30_17599241     ASom    T    A        0      0        2 
  30   chr30_17599241     HCab    T    A        0      0        2 
  30   chr30_17599241     HPrz    T    A        0      0        2 
  30   chr30_17599241     ZBoe    T    A        0      0        2 
  30   chr30_17599241     ZGre    T    A        0      0        2 
  30   chr30_17599241     ZHar    T    A        0      0        2 
  30   chr30_17599241   Sample    T    A        0      0        2 
  30   chr30_17613228     AAsi    T    A        1      2        2 
  30   chr30_17613228     AKia    T    A        0      0        2 
  30   chr30_17613228     AOna    T    A        0      0        2 
  30   chr30_17613228     ASom    T    A        1      2        2 
  30   chr30_17613228     HCab    T    A        0      0        2 
  30   chr30_17613228     HPrz    T    A        0      0        2 
  30   chr30_17613228     ZBoe    T    A        0      0        2 
  30   chr30_17613228     ZGre    T    A        0      0        2 
  30   chr30_17613228     ZHar    T    A        0      0        2 
  30   chr30_17613228   Sample    T    A        1      2        2 
  30   chr30_17614377     AAsi    C    A        0      0        2 
  30   chr30_17614377     AKia    C    A        0      0        2 
  30   chr30_17614377     AOna    C    A        0      0        2 
  30   chr30_17614377     ASom    C    A        0      0        2 
  30   chr30_17614377     HCab    C    A        0      0        2 
  30   chr30_17614377     HPrz    C    A        0      0        2 
  30   chr30_17614377     ZBoe    C    A      0.5      1        2 
  30   chr30_17614377     ZGre    C    A        0      0        2 
  30   chr30_17614377     ZHar    C    A        0      0        2 
  30   chr30_17614377   Sample    C    A        0      0        2 
  30   chr30_17616022     AAsi    G    C        0      0        2 
  30   chr30_17616022     AKia    G    C        0      0        2 
  30   chr30_17616022     AOna    G    C        0      0        2 
  30   chr30_17616022     ASom    G    C        0      0        2 
  30   chr30_17616022     HCab    G    C        1      2        2 
  30   chr30_17616022     HPrz    G    C        1      2        2 
  30   chr30_17616022     ZBoe    G    C        0      0        2 
  30   chr30_17616022     ZGre    G    C        0      0        2 
  30   chr30_17616022     ZHar    G    C        0      0        2 
  30   chr30_17616022   Sample    G    C        0      0        2 
  30   chr30_17622600     AAsi    G    C        0      0        2 
  30   chr30_17622600     AKia    G    C        0      0        2 
  30   chr30_17622600     AOna    G    C        0      0        2 
  30   chr30_17622600     ASom    G    C        0      0        2 
  30   chr30_17622600     HCab    G    C        0      0        2 
  30   chr30_17622600     HPrz    G    C        0      0        2 
  30   chr30_17622600     ZBoe    G    C        1      2        2 
  30   chr30_17622600     ZGre    G    C        0      0        2 
  30   chr30_17622600     ZHar    G    C        0      0        2 
  30   chr30_17622600   Sample    G    C        0      0        2 
  30   chr30_17632420     AAsi    C    A        0      0        2 
  30   chr30_17632420     AKia    C    A        0      0        2 
  30   chr30_17632420     AOna    C    A        0      0        2 
  30   chr30_17632420     ASom    C    A        0      0        2 
  30   chr30_17632420     HCab    C    A        1      2        2 
  30   chr30_17632420     HPrz    C    A        1      2        2 
  30   chr30_17632420     ZBoe    C    A        0      0        2 
  30   chr30_17632420     ZGre    C    A        0      0        2 
  30   chr30_17632420     ZHar    C    A        0      0        2 
  30   chr30_17632420   Sample    C    A        0      0        2 
  30   chr30_17633498     AAsi    C    G        0      0        2 
  30   chr30_17633498     AKia    C    G      0.5      1        2 
  30   chr30_17633498     AOna    C    G        0      0        2 
  30   chr30_17633498     ASom    C    G        0      0        2 
  30   chr30_17633498     HCab    C    G        0      0        2 
  30   chr30_17633498     HPrz    C    G        0      0        2 
  30   chr30_17633498     ZBoe    C    G        0      0        2 
  30   chr30_17633498     ZGre    C    G        0      0        2 
  30   chr30_17633498     ZHar    C    G        0      0        2 
  30   chr30_17633498   Sample    C    G        0      0        2 
  30   chr30_17638272     AAsi    T    A        0      0        2 
  30   chr30_17638272     AKia    T    A      0.5      1        2 
  30   chr30_17638272     AOna    T    A        0      0        2 
  30   chr30_17638272     ASom    T    A        0      0        2 
  30   chr30_17638272     HCab    T    A        0      0        2 
  30   chr30_17638272     HPrz    T    A        0      0        2 
  30   chr30_17638272     ZBoe    T    A        0      0        2 
  30   chr30_17638272     ZGre    T    A        0      0        2 
  30   chr30_17638272     ZHar    T    A        0      0        2 
  30   chr30_17638272   Sample    T    A        0      0        2 
  30   chr30_17654633     AAsi    T    G        0      0        2 
  30   chr30_17654633     AKia    T    G      0.5      1        2 
  30   chr30_17654633     AOna    T    G        0      0        2 
  30   chr30_17654633     ASom    T    G        0      0        2 
  30   chr30_17654633     HCab    T    G        0      0        2 
  30   chr30_17654633     HPrz    T    G        0      0        2 
  30   chr30_17654633     ZBoe    T    G        0      0        2 
  30   chr30_17654633     ZGre    T    G        0      0        2 
  30   chr30_17654633     ZHar    T    G        0      0        2 
  30   chr30_17654633   Sample    T    G        0      0        2 
  30   chr30_17672491     AAsi    T    A        0      0        2 
  30   chr30_17672491     AKia    T    A      0.5      1        2 
  30   chr30_17672491     AOna    T    A        0      0        2 
  30   chr30_17672491     ASom    T    A        0      0        2 
  30   chr30_17672491     HCab    T    A        0      0        2 
  30   chr30_17672491     HPrz    T    A        0      0        2 
  30   chr30_17672491     ZBoe    T    A        0      0        2 
  30   chr30_17672491     ZGre    T    A        0      0        2 
  30   chr30_17672491     ZHar    T    A        0      0        2 
  30   chr30_17672491   Sample    T    A        0      0        2 
  30   chr30_17674578     AAsi    T    G        0      0        2 
  30   chr30_17674578     AKia    T    G      0.5      1        2 
  30   chr30_17674578     AOna    T    G      0.5      1        2 
  30   chr30_17674578     ASom    T    G        0      0        2 
  30   chr30_17674578     HCab    T    G        0      0        2 
  30   chr30_17674578     HPrz    T    G        0      0        2 
  30   chr30_17674578     ZBoe    T    G        0      0        2 
  30   chr30_17674578     ZGre    T    G        0      0        2 
  30   chr30_17674578     ZHar    T    G        0      0        2 
  30   chr30_17674578   Sample    T    G        0      0        2 
  30   chr30_17674726     AAsi    C    G        0      0        2 
  30   chr30_17674726     AKia    C    G        0      0        2 
  30   chr30_17674726     AOna    C    G        0      0        2 
  30   chr30_17674726     ASom    C    G        0      0        2 
  30   chr30_17674726     HCab    C    G        0      0        2 
  30   chr30_17674726     HPrz    C    G      0.5      1        2 
  30   chr30_17674726     ZBoe    C    G        0      0        2 
  30   chr30_17674726     ZGre    C    G        0      0        2 
  30   chr30_17674726     ZHar    C    G        0      0        2 
  30   chr30_17674726   Sample    C    G        0      0        2 
  30   chr30_17726322     AAsi    A    T        0      0        2 
  30   chr30_17726322     AKia    A    T        0      0        2 
  30   chr30_17726322     AOna    A    T        0      0        2 
  30   chr30_17726322     ASom    A    T      0.5      1        2 
  30   chr30_17726322     HCab    A    T        0      0        2 
  30   chr30_17726322     HPrz    A    T        0      0        2 
  30   chr30_17726322     ZBoe    A    T        0      0        2 
  30   chr30_17726322     ZGre    A    T        0      0        2 
  30   chr30_17726322     ZHar    A    T        0      0        2 
  30   chr30_17726322   Sample    A    T        0      0        2 
  30   chr30_17734316     AAsi    A    T        0      0        2 
  30   chr30_17734316     AKia    A    T        0      0        2 
  30   chr30_17734316     AOna    A    T        0      0        2 
  30   chr30_17734316     ASom    A    T        0      0        2 
  30   chr30_17734316     HCab    A    T        1      2        2 
  30   chr30_17734316     HPrz    A    T      0.5      1        2 
  30   chr30_17734316     ZBoe    A    T        0      0        2 
  30   chr30_17734316     ZGre    A    T        0      0        2 
  30   chr30_17734316     ZHar    A    T        0      0        2 
  30   chr30_17734316   Sample    A    T        0      0        2 
  30   chr30_17751226     AAsi    G    T        0      0        2 
  30   chr30_17751226     AKia    G    T        0      0        2 
  30   chr30_17751226     AOna    G    T        0      0        2 
  30   chr30_17751226     ASom    G    T        0      0        2 
  30   chr30_17751226     HCab    G    T        0      0        2 
  30   chr30_17751226     HPrz    G    T        0      0        2 
  30   chr30_17751226     ZBoe    G    T        0      0        2 
  30   chr30_17751226     ZGre    G    T        0      0        2 
  30   chr30_17751226     ZHar    G    T        1      2        2 
  30   chr30_17751226   Sample    G    T        0      0        2 
  30   chr30_17791311     AAsi    T    G        0      0        2 
  30   chr30_17791311     AKia    T    G      0.5      1        2 
  30   chr30_17791311     AOna    T    G      0.5      1        2 
  30   chr30_17791311     ASom    T    G        0      0        2 
  30   chr30_17791311     HCab    T    G        0      0        2 
  30   chr30_17791311     HPrz    T    G        0      0        2 
  30   chr30_17791311     ZBoe    T    G        0      0        2 
  30   chr30_17791311     ZGre    T    G        0      0        2 
  30   chr30_17791311     ZHar    T    G        0      0        2 
  30   chr30_17791311   Sample    T    G        0      0        2 
  30   chr30_17808571     AAsi    G    T        1      2        2 
  30   chr30_17808571     AKia    G    T      0.5      1        2 
  30   chr30_17808571     AOna    G    T      0.5      1        2 
  30   chr30_17808571     ASom    G    T        1      2        2 
  30   chr30_17808571     HCab    G    T        0      0        2 
  30   chr30_17808571     HPrz    G    T        0      0        2 
  30   chr30_17808571     ZBoe    G    T        0      0        2 
  30   chr30_17808571     ZGre    G    T        0      0        2 
  30   chr30_17808571     ZHar    G    T        0      0        2 
  30   chr30_17808571   Sample    G    T        1      2        2 
  30   chr30_17813560     AAsi    T    G        0      0        2 
  30   chr30_17813560     AKia    T    G      0.5      1        2 
  30   chr30_17813560     AOna    T    G        0      0        2 
  30   chr30_17813560     ASom    T    G        0      0        2 
  30   chr30_17813560     HCab    T    G        1      2        2 
  30   chr30_17813560     HPrz    T    G        0      0        2 
  30   chr30_17813560     ZBoe    T    G        0      0        2 
  30   chr30_17813560     ZGre    T    G        0      0        2 
  30   chr30_17813560     ZHar    T    G        0      0        2 
  30   chr30_17813560   Sample    T    G        0      0        2 
  30   chr30_17813691     AAsi    A    C        0      0        2 
  30   chr30_17813691     AKia    A    C        0      0        2 
  30   chr30_17813691     AOna    A    C        0      0        2 
  30   chr30_17813691     ASom    A    C        0      0        2 
  30   chr30_17813691     HCab    A    C        0      0        2 
  30   chr30_17813691     HPrz    A    C        0      0        2 
  30   chr30_17813691     ZBoe    A    C      0.5      1        2 
  30   chr30_17813691     ZGre    A    C        0      0        2 
  30   chr30_17813691     ZHar    A    C        0      0        2 
  30   chr30_17813691   Sample    A    C        0      0        2 
  30   chr30_17827215     AAsi    G    C        0      0        2 
  30   chr30_17827215     AKia    G    C        0      0        2 
  30   chr30_17827215     AOna    G    C        0      0        2 
  30   chr30_17827215     ASom    G    C        0      0        2 
  30   chr30_17827215     HCab    G    C        1      2        2 
  30   chr30_17827215     HPrz    G    C        1      2        2 
  30   chr30_17827215     ZBoe    G    C        0      0        2 
  30   chr30_17827215     ZGre    G    C        0      0        2 
  30   chr30_17827215     ZHar    G    C        0      0        2 
  30   chr30_17827215   Sample    G    C        0      0        2 
  30   chr30_17828348     AAsi    C    A        0      0        2 
  30   chr30_17828348     AKia    C    A        0      0        2 
  30   chr30_17828348     AOna    C    A        0      0        2 
  30   chr30_17828348     ASom    C    A        0      0        2 
  30   chr30_17828348     HCab    C    A        0      0        2 
  30   chr30_17828348     HPrz    C    A        0      0        2 
  30   chr30_17828348     ZBoe    C    A      0.5      1        2 
  30   chr30_17828348     ZGre    C    A        0      0        2 
  30   chr30_17828348     ZHar    C    A        0      0        2 
  30   chr30_17828348   Sample    C    A        0      0        2 
  30   chr30_17854653     AAsi    T    G        0      0        2 
  30   chr30_17854653     AKia    T    G      0.5      1        2 
  30   chr30_17854653     AOna    T    G        0      0        2 
  30   chr30_17854653     ASom    T    G        0      0        2 
  30   chr30_17854653     HCab    T    G        0      0        2 
  30   chr30_17854653     HPrz    T    G        0      0        2 
  30   chr30_17854653     ZBoe    T    G        0      0        2 
  30   chr30_17854653     ZGre    T    G        0      0        2 
  30   chr30_17854653     ZHar    T    G        0      0        2 
  30   chr30_17854653   Sample    T    G        0      0        2 
  30   chr30_17869247     AAsi    T    G        1      2        2 
  30   chr30_17869247     AKia    T    G        0      0        2 
  30   chr30_17869247     AOna    T    G        0      0        2 
  30   chr30_17869247     ASom    T    G        1      2        2 
  30   chr30_17869247     HCab    T    G        0      0        2 
  30   chr30_17869247     HPrz    T    G        0      0        2 
  30   chr30_17869247     ZBoe    T    G        0      0        2 
  30   chr30_17869247     ZGre    T    G        0      0        2 
  30   chr30_17869247     ZHar    T    G        0      0        2 
  30   chr30_17869247   Sample    T    G        1      2        2 
  30   chr30_17892632     AAsi    G    T        0      0        2 
  30   chr30_17892632     AKia    G    T        0      0        2 
  30   chr30_17892632     AOna    G    T        0      0        2 
  30   chr30_17892632     ASom    G    T        0      0        2 
  30   chr30_17892632     HCab    G    T        1      2        2 
  30   chr30_17892632     HPrz    G    T        1      2        2 
  30   chr30_17892632     ZBoe    G    T        0      0        2 
  30   chr30_17892632     ZGre    G    T        0      0        2 
  30   chr30_17892632     ZHar    G    T        0      0        2 
  30   chr30_17892632   Sample    G    T        0      0        2 
  30   chr30_17908412     AAsi    C    A        0      0        2 
  30   chr30_17908412     AKia    C    A        0      0        2 
  30   chr30_17908412     AOna    C    A        0      0        2 
  30   chr30_17908412     ASom    C    A        1      2        2 
  30   chr30_17908412     HCab    C    A        0      0        2 
  30   chr30_17908412     HPrz    C    A        0      0        2 
  30   chr30_17908412     ZBoe    C    A        0      0        2 
  30   chr30_17908412     ZGre    C    A        0      0        2 
  30   chr30_17908412     ZHar    C    A        0      0        2 
  30   chr30_17908412   Sample    C    A        0      0        2 
  30   chr30_17930024     AAsi    C    G        0      0        2 
  30   chr30_17930024     AKia    C    G        0      0        2 
  30   chr30_17930024     AOna    C    G      0.5      1        2 
  30   chr30_17930024     ASom    C    G        0      0        2 
  30   chr30_17930024     HCab    C    G        0      0        2 
  30   chr30_17930024     HPrz    C    G        0      0        2 
  30   chr30_17930024     ZBoe    C    G        0      0        2 
  30   chr30_17930024     ZGre    C    G        0      0        2 
  30   chr30_17930024     ZHar    C    G        0      0        2 
  30   chr30_17930024   Sample    C    G        0      0        2 
  30   chr30_17939284     AAsi    C    G        0      0        2 
  30   chr30_17939284     AKia    C    G        0      0        2 
  30   chr30_17939284     AOna    C    G      0.5      1        2 
  30   chr30_17939284     ASom    C    G        0      0        2 
  30   chr30_17939284     HCab    C    G        0      0        2 
  30   chr30_17939284     HPrz    C    G        0      0        2 
  30   chr30_17939284     ZBoe    C    G        0      0        2 
  30   chr30_17939284     ZGre    C    G        0      0        2 
  30   chr30_17939284     ZHar    C    G        0      0        2 
  30   chr30_17939284   Sample    C    G        0      0        2 
  30   chr30_17943019     AAsi    G    T        0      0        2 
  30   chr30_17943019     AKia    G    T        1      2        2 
  30   chr30_17943019     AOna    G    T        1      2        2 
  30   chr30_17943019     ASom    G    T        0      0        2 
  30   chr30_17943019     HCab    G    T        1      2        2 
  30   chr30_17943019     HPrz    G    T        1      2        2 
  30   chr30_17943019     ZBoe    G    T        0      0        2 
  30   chr30_17943019     ZGre    G    T        0      0        2 
  30   chr30_17943019     ZHar    G    T        0      0        2 
  30   chr30_17943019   Sample    G    T        0      0        2 
  30   chr30_17958147     AAsi    C    A        0      0        2 
  30   chr30_17958147     AKia    C    A        0      0        2 
  30   chr30_17958147     AOna    C    A        0      0        2 
  30   chr30_17958147     ASom    C    A        0      0        2 
  30   chr30_17958147     HCab    C    A        0      0        2 
  30   chr30_17958147     HPrz    C    A        0      0        2 
  30   chr30_17958147     ZBoe    C    A        0      0        2 
  30   chr30_17958147     ZGre    C    A      0.5      1        2 
  30   chr30_17958147     ZHar    C    A        0      0        2 
  30   chr30_17958147   Sample    C    A        0      0        2 
  30   chr30_17962470     AAsi    G    T        0      0        2 
  30   chr30_17962470     AKia    G    T        0      0        2 
  30   chr30_17962470     AOna    G    T        0      0        2 
  30   chr30_17962470     ASom    G    T        0      0        2 
  30   chr30_17962470     HCab    G    T        1      2        2 
  30   chr30_17962470     HPrz    G    T        1      2        2 
  30   chr30_17962470     ZBoe    G    T        0      0        2 
  30   chr30_17962470     ZGre    G    T        0      0        2 
  30   chr30_17962470     ZHar    G    T        0      0        2 
  30   chr30_17962470   Sample    G    T        0      0        2 
  30   chr30_17972386     AAsi    T    A        0      0        2 
  30   chr30_17972386     AKia    T    A        0      0        2 
  30   chr30_17972386     AOna    T    A        0      0        2 
  30   chr30_17972386     ASom    T    A        0      0        2 
  30   chr30_17972386     HCab    T    A        1      2        2 
  30   chr30_17972386     HPrz    T    A        1      2        2 
  30   chr30_17972386     ZBoe    T    A        0      0        2 
  30   chr30_17972386     ZGre    T    A        0      0        2 
  30   chr30_17972386     ZHar    T    A        0      0        2 
  30   chr30_17972386   Sample    T    A        0      0        2 
  30   chr30_17980601     AAsi    G    C        0      0        2 
  30   chr30_17980601     AKia    G    C        0      0        2 
  30   chr30_17980601     AOna    G    C        0      0        2 
  30   chr30_17980601     ASom    G    C        0      0        2 
  30   chr30_17980601     HCab    G    C        1      2        2 
  30   chr30_17980601     HPrz    G    C        0      0        2 
  30   chr30_17980601     ZBoe    G    C        0      0        2 
  30   chr30_17980601     ZGre    G    C        0      0        2 
  30   chr30_17980601     ZHar    G    C        0      0        2 
  30   chr30_17980601   Sample    G    C        0      0        2 
  30   chr30_17999268     AAsi    C    G        0      0        2 
  30   chr30_17999268     AKia    C    G        0      0        2 
  30   chr30_17999268     AOna    C    G        0      0        2 
  30   chr30_17999268     ASom    C    G        0      0        2 
  30   chr30_17999268     HCab    C    G        1      2        2 
  30   chr30_17999268     HPrz    C    G        1      2        2 
  30   chr30_17999268     ZBoe    C    G        0      0        2 
  30   chr30_17999268     ZGre    C    G        0      0        2 
  30   chr30_17999268     ZHar    C    G        0      0        2 
  30   chr30_17999268   Sample    C    G        0      0        2 
  30   chr30_18014432     AAsi    T    G        0      0        2 
  30   chr30_18014432     AKia    T    G        0      0        2 
  30   chr30_18014432     AOna    T    G        0      0        2 
  30   chr30_18014432     ASom    T    G        0      0        2 
  30   chr30_18014432     HCab    T    G        1      2        2 
  30   chr30_18014432     HPrz    T    G      0.5      1        2 
  30   chr30_18014432     ZBoe    T    G        0      0        2 
  30   chr30_18014432     ZGre    T    G        0      0        2 
  30   chr30_18014432     ZHar    T    G        0      0        2 
  30   chr30_18014432   Sample    T    G        0      0        2 
  30   chr30_18019170     AAsi    C    G      0.5      1        2 
  30   chr30_18019170     AKia    C    G        0      0        2 
  30   chr30_18019170     AOna    C    G        0      0        2 
  30   chr30_18019170     ASom    C    G        0      0        2 
  30   chr30_18019170     HCab    C    G        0      0        2 
  30   chr30_18019170     HPrz    C    G        0      0        2 
  30   chr30_18019170     ZBoe    C    G        0      0        2 
  30   chr30_18019170     ZGre    C    G        0      0        2 
  30   chr30_18019170     ZHar    C    G        0      0        2 
  30   chr30_18019170   Sample    C    G        1      2        2 
  30   chr30_18036784     AAsi    G    C        0      0        2 
  30   chr30_18036784     AKia    G    C        0      0        2 
  30   chr30_18036784     AOna    G    C      0.5      1        2 
  30   chr30_18036784     ASom    G    C        0      0        2 
  30   chr30_18036784     HCab    G    C        0      0        2 
  30   chr30_18036784     HPrz    G    C        0      0        2 
  30   chr30_18036784     ZBoe    G    C        0      0        2 
  30   chr30_18036784     ZGre    G    C        0      0        2 
  30   chr30_18036784     ZHar    G    C        0      0        2 
  30   chr30_18036784   Sample    G    C        0      0        2 
  30   chr30_18037198     AAsi    C    G        0      0        2 
  30   chr30_18037198     AKia    C    G        0      0        2 
  30   chr30_18037198     AOna    C    G        0      0        2 
  30   chr30_18037198     ASom    C    G        0      0        2 
  30   chr30_18037198     HCab    C    G        0      0        2 
  30   chr30_18037198     HPrz    C    G        0      0        2 
  30   chr30_18037198     ZBoe    C    G        1      2        2 
  30   chr30_18037198     ZGre    C    G        1      2        2 
  30   chr30_18037198     ZHar    C    G        1      2        2 
  30   chr30_18037198   Sample    C    G        0      0        2 
  30   chr30_18057555     AAsi    G    C        0      0        2 
  30   chr30_18057555     AKia    G    C        0      0        2 
  30   chr30_18057555     AOna    G    C      0.5      1        2 
  30   chr30_18057555     ASom    G    C        0      0        2 
  30   chr30_18057555     HCab    G    C        0      0        2 
  30   chr30_18057555     HPrz    G    C        0      0        2 
  30   chr30_18057555     ZBoe    G    C        0      0        2 
  30   chr30_18057555     ZGre    G    C        0      0        2 
  30   chr30_18057555     ZHar    G    C        0      0        2 
  30   chr30_18057555   Sample    G    C        0      0        2 
  30   chr30_18062728     AAsi    G    C        0      0        2 
  30   chr30_18062728     AKia    G    C        0      0        2 
  30   chr30_18062728     AOna    G    C        0      0        2 
  30   chr30_18062728     ASom    G    C        0      0        2 
  30   chr30_18062728     HCab    G    C        1      2        2 
  30   chr30_18062728     HPrz    G    C        1      2        2 
  30   chr30_18062728     ZBoe    G    C        0      0        2 
  30   chr30_18062728     ZGre    G    C        0      0        2 
  30   chr30_18062728     ZHar    G    C        0      0        2 
  30   chr30_18062728   Sample    G    C        0      0        2 
  30   chr30_18069501     AAsi    G    C        0      0        2 
  30   chr30_18069501     AKia    G    C        0      0        2 
  30   chr30_18069501     AOna    G    C        0      0        2 
  30   chr30_18069501     ASom    G    C        0      0        2 
  30   chr30_18069501     HCab    G    C        0      0        2 
  30   chr30_18069501     HPrz    G    C        0      0        2 
  30   chr30_18069501     ZBoe    G    C      0.5      1        2 
  30   chr30_18069501     ZGre    G    C        0      0        2 
  30   chr30_18069501     ZHar    G    C        0      0        2 
  30   chr30_18069501   Sample    G    C        0      0        2 
  30   chr30_18077273     AAsi    T    A        0      0        2 
  30   chr30_18077273     AKia    T    A        0      0        2 
  30   chr30_18077273     AOna    T    A        0      0        2 
  30   chr30_18077273     ASom    T    A        0      0        2 
  30   chr30_18077273     HCab    T    A        0      0        2 
  30   chr30_18077273     HPrz    T    A        0      0        2 
  30   chr30_18077273     ZBoe    T    A      0.5      1        2 
  30   chr30_18077273     ZGre    T    A        0      0        2 
  30   chr30_18077273     ZHar    T    A        0      0        2 
  30   chr30_18077273   Sample    T    A        0      0        2 
  30   chr30_18083717     AAsi    G    T        0      0        2 
  30   chr30_18083717     AKia    G    T      0.5      1        2 
  30   chr30_18083717     AOna    G    T        0      0        2 
  30   chr30_18083717     ASom    G    T        0      0        2 
  30   chr30_18083717     HCab    G    T        0      0        2 
  30   chr30_18083717     HPrz    G    T        0      0        2 
  30   chr30_18083717     ZBoe    G    T        0      0        2 
  30   chr30_18083717     ZGre    G    T        0      0        2 
  30   chr30_18083717     ZHar    G    T        0      0        2 
  30   chr30_18083717   Sample    G    T        0      0        2 
  30   chr30_18113662     AAsi    A    C        0      0        2 
  30   chr30_18113662     AKia    A    C        1      2        2 
  30   chr30_18113662     AOna    A    C        0      0        2 
  30   chr30_18113662     ASom    A    C        0      0        2 
  30   chr30_18113662     HCab    A    C        0      0        2 
  30   chr30_18113662     HPrz    A    C        0      0        2 
  30   chr30_18113662     ZBoe    A    C        0      0        2 
  30   chr30_18113662     ZGre    A    C        0      0        2 
  30   chr30_18113662     ZHar    A    C        1      2        2 
  30   chr30_18113662   Sample    A    C        0      0        2 
  30   chr30_18119231     AAsi    A    T        0      0        2 
  30   chr30_18119231     AKia    A    T        0      0        2 
  30   chr30_18119231     AOna    A    T        0      0        2 
  30   chr30_18119231     ASom    A    T        0      0        2 
  30   chr30_18119231     HCab    A    T        1      2        2 
  30   chr30_18119231     HPrz    A    T        1      2        2 
  30   chr30_18119231     ZBoe    A    T        0      0        2 
  30   chr30_18119231     ZGre    A    T        0      0        2 
  30   chr30_18119231     ZHar    A    T        0      0        2 
  30   chr30_18119231   Sample    A    T        0      0        2 
  30   chr30_18149001     AAsi    C    G        0      0        2 
  30   chr30_18149001     AKia    C    G        1      2        2 
  30   chr30_18149001     AOna    C    G        0      0        2 
  30   chr30_18149001     ASom    C    G        0      0        2 
  30   chr30_18149001     HCab    C    G        0      0        2 
  30   chr30_18149001     HPrz    C    G        0      0        2 
  30   chr30_18149001     ZBoe    C    G        0      0        2 
  30   chr30_18149001     ZGre    C    G        0      0        2 
  30   chr30_18149001     ZHar    C    G        0      0        2 
  30   chr30_18149001   Sample    C    G        0      0        2 
  30   chr30_18154305     AAsi    T    G        0      0        2 
  30   chr30_18154305     AKia    T    G        0      0        2 
  30   chr30_18154305     AOna    T    G        0      0        2 
  30   chr30_18154305     ASom    T    G        0      0        2 
  30   chr30_18154305     HCab    T    G        0      0        2 
  30   chr30_18154305     HPrz    T    G        0      0        2 
  30   chr30_18154305     ZBoe    T    G      0.5      1        2 
  30   chr30_18154305     ZGre    T    G        0      0        2 
  30   chr30_18154305     ZHar    T    G        0      0        2 
  30   chr30_18154305   Sample    T    G        0      0        2 
  30   chr30_18186042     AAsi    T    A        0      0        2 
  30   chr30_18186042     AKia    T    A        0      0        2 
  30   chr30_18186042     AOna    T    A        0      0        2 
  30   chr30_18186042     ASom    T    A        1      2        2 
  30   chr30_18186042     HCab    T    A        0      0        2 
  30   chr30_18186042     HPrz    T    A        0      0        2 
  30   chr30_18186042     ZBoe    T    A        0      0        2 
  30   chr30_18186042     ZGre    T    A        0      0        2 
  30   chr30_18186042     ZHar    T    A        0      0        2 
  30   chr30_18186042   Sample    T    A        0      0        2 
  30   chr30_18187751     AAsi    A    T        0      0        2 
  30   chr30_18187751     AKia    A    T        0      0        2 
  30   chr30_18187751     AOna    A    T        0      0        2 
  30   chr30_18187751     ASom    A    T        0      0        2 
  30   chr30_18187751     HCab    A    T        0      0        2 
  30   chr30_18187751     HPrz    A    T        0      0        2 
  30   chr30_18187751     ZBoe    A    T      0.5      1        2 
  30   chr30_18187751     ZGre    A    T        0      0        2 
  30   chr30_18187751     ZHar    A    T        0      0        2 
  30   chr30_18187751   Sample    A    T        0      0        2 
  30   chr30_18200922     AAsi    G    T        0      0        2 
  30   chr30_18200922     AKia    G    T        1      2        2 
  30   chr30_18200922     AOna    G    T        0      0        2 
  30   chr30_18200922     ASom    G    T        0      0        2 
  30   chr30_18200922     HCab    G    T        0      0        2 
  30   chr30_18200922     HPrz    G    T        0      0        2 
  30   chr30_18200922     ZBoe    G    T        0      0        2 
  30   chr30_18200922     ZGre    G    T        0      0        2 
  30   chr30_18200922     ZHar    G    T        0      0        2 
  30   chr30_18200922   Sample    G    T        0      0        2 
  30   chr30_18220586     AAsi    G    T        0      0        2 
  30   chr30_18220586     AKia    G    T        0      0        2 
  30   chr30_18220586     AOna    G    T        0      0        2 
  30   chr30_18220586     ASom    G    T        0      0        2 
  30   chr30_18220586     HCab    G    T        0      0        2 
  30   chr30_18220586     HPrz    G    T        0      0        2 
  30   chr30_18220586     ZBoe    G    T        0      0        2 
  30   chr30_18220586     ZGre    G    T        0      0        2 
  30   chr30_18220586     ZHar    G    T      0.5      1        2 
  30   chr30_18220586   Sample    G    T        0      0        2 
  30   chr30_18241617     AAsi    T    G        0      0        2 
  30   chr30_18241617     AKia    T    G        0      0        2 
  30   chr30_18241617     AOna    T    G        0      0        2 
  30   chr30_18241617     ASom    T    G        0      0        2 
  30   chr30_18241617     HCab    T    G        1      2        2 
  30   chr30_18241617     HPrz    T    G        1      2        2 
  30   chr30_18241617     ZBoe    T    G        0      0        2 
  30   chr30_18241617     ZGre    T    G        0      0        2 
  30   chr30_18241617     ZHar    T    G        0      0        2 
  30   chr30_18241617   Sample    T    G        0      0        2 
  30   chr30_18249756     AAsi    T    G        0      0        2 
  30   chr30_18249756     AKia    T    G        1      2        2 
  30   chr30_18249756     AOna    T    G        1      2        2 
  30   chr30_18249756     ASom    T    G        0      0        2 
  30   chr30_18249756     HCab    T    G        0      0        2 
  30   chr30_18249756     HPrz    T    G        0      0        2 
  30   chr30_18249756     ZBoe    T    G        0      0        2 
  30   chr30_18249756     ZGre    T    G        0      0        2 
  30   chr30_18249756     ZHar    T    G        0      0        2 
  30   chr30_18249756   Sample    T    G        0      0        2 
  30   chr30_18255196     AAsi    C    A        0      0        2 
  30   chr30_18255196     AKia    C    A        0      0        2 
  30   chr30_18255196     AOna    C    A        0      0        2 
  30   chr30_18255196     ASom    C    A        0      0        2 
  30   chr30_18255196     HCab    C    A        1      2        2 
  30   chr30_18255196     HPrz    C    A        1      2        2 
  30   chr30_18255196     ZBoe    C    A        0      0        2 
  30   chr30_18255196     ZGre    C    A        0      0        2 
  30   chr30_18255196     ZHar    C    A        0      0        2 
  30   chr30_18255196   Sample    C    A        0      0        2 
  30   chr30_18281987     AAsi    C    G        1      2        2 
  30   chr30_18281987     AKia    C    G        1      2        2 
  30   chr30_18281987     AOna    C    G        1      2        2 
  30   chr30_18281987     ASom    C    G        1      2        2 
  30   chr30_18281987     HCab    C    G        0      0        2 
  30   chr30_18281987     HPrz    C    G        0      0        2 
  30   chr30_18281987     ZBoe    C    G        0      0        2 
  30   chr30_18281987     ZGre    C    G        0      0        2 
  30   chr30_18281987     ZHar    C    G        0      0        2 
  30   chr30_18281987   Sample    C    G        1      2        2 
  30   chr30_18294559     AAsi    C    A        0      0        2 
  30   chr30_18294559     AKia    C    A        0      0        2 
  30   chr30_18294559     AOna    C    A        0      0        2 
  30   chr30_18294559     ASom    C    A        0      0        2 
  30   chr30_18294559     HCab    C    A        0      0        2 
  30   chr30_18294559     HPrz    C    A        0      0        2 
  30   chr30_18294559     ZBoe    C    A        0      0        2 
  30   chr30_18294559     ZGre    C    A        0      0        2 
  30   chr30_18294559     ZHar    C    A        1      2        2 
  30   chr30_18294559   Sample    C    A        0      0        2 
  30   chr30_18343069     AAsi    C    A        0      0        2 
  30   chr30_18343069     AKia    C    A        0      0        2 
  30   chr30_18343069     AOna    C    A        0      0        2 
  30   chr30_18343069     ASom    C    A        0      0        2 
  30   chr30_18343069     HCab    C    A        0      0        2 
  30   chr30_18343069     HPrz    C    A        0      0        2 
  30   chr30_18343069     ZBoe    C    A        0      0        2 
  30   chr30_18343069     ZGre    C    A      0.5      1        2 
  30   chr30_18343069     ZHar    C    A        0      0        2 
  30   chr30_18343069   Sample    C    A        0      0        2 
  30   chr30_18368351     AAsi    C    G        0      0        2 
  30   chr30_18368351     AKia    C    G        0      0        2 
  30   chr30_18368351     AOna    C    G        0      0        2 
  30   chr30_18368351     ASom    C    G        0      0        2 
  30   chr30_18368351     HCab    C    G        0      0        2 
  30   chr30_18368351     HPrz    C    G        0      0        2 
  30   chr30_18368351     ZBoe    C    G        0      0        2 
  30   chr30_18368351     ZGre    C    G      0.5      1        2 
  30   chr30_18368351     ZHar    C    G        0      0        2 
  30   chr30_18368351   Sample    C    G        0      0        2 
  30   chr30_18370282     AAsi    G    C        0      0        2 
  30   chr30_18370282     AKia    G    C        0      0        2 
  30   chr30_18370282     AOna    G    C        0      0        2 
  30   chr30_18370282     ASom    G    C        0      0        2 
  30   chr30_18370282     HCab    G    C        1      2        2 
  30   chr30_18370282     HPrz    G    C        1      2        2 
  30   chr30_18370282     ZBoe    G    C        0      0        2 
  30   chr30_18370282     ZGre    G    C        0      0        2 
  30   chr30_18370282     ZHar    G    C        0      0        2 
  30   chr30_18370282   Sample    G    C        0      0        2 
  30   chr30_18381198     AAsi    G    C        1      2        2 
  30   chr30_18381198     AKia    G    C        0      0        2 
  30   chr30_18381198     AOna    G    C        0      0        2 
  30   chr30_18381198     ASom    G    C        1      2        2 
  30   chr30_18381198     HCab    G    C        0      0        2 
  30   chr30_18381198     HPrz    G    C        0      0        2 
  30   chr30_18381198     ZBoe    G    C        0      0        2 
  30   chr30_18381198     ZGre    G    C        0      0        2 
  30   chr30_18381198     ZHar    G    C        0      0        2 
  30   chr30_18381198   Sample    G    C        1      2        2 
  30   chr30_18436289     AAsi    G    C        0      0        2 
  30   chr30_18436289     AKia    G    C        0      0        2 
  30   chr30_18436289     AOna    G    C        0      0        2 
  30   chr30_18436289     ASom    G    C        0      0        2 
  30   chr30_18436289     HCab    G    C        0      0        2 
  30   chr30_18436289     HPrz    G    C        0      0        2 
  30   chr30_18436289     ZBoe    G    C        0      0        2 
  30   chr30_18436289     ZGre    G    C        0      0        2 
  30   chr30_18436289     ZHar    G    C      0.5      1        2 
  30   chr30_18436289   Sample    G    C        0      0        2 
  30   chr30_18438412     AAsi    G    C        0      0        2 
  30   chr30_18438412     AKia    G    C        0      0        2 
  30   chr30_18438412     AOna    G    C        0      0        2 
  30   chr30_18438412     ASom    G    C        0      0        2 
  30   chr30_18438412     HCab    G    C        0      0        2 
  30   chr30_18438412     HPrz    G    C        0      0        2 
  30   chr30_18438412     ZBoe    G    C      0.5      1        2 
  30   chr30_18438412     ZGre    G    C        0      0        2 
  30   chr30_18438412     ZHar    G    C        0      0        2 
  30   chr30_18438412   Sample    G    C        0      0        2 
  30   chr30_18442160     AAsi    C    A        0      0        2 
  30   chr30_18442160     AKia    C    A        0      0        2 
  30   chr30_18442160     AOna    C    A        0      0        2 
  30   chr30_18442160     ASom    C    A        0      0        2 
  30   chr30_18442160     HCab    C    A        1      2        2 
  30   chr30_18442160     HPrz    C    A        1      2        2 
  30   chr30_18442160     ZBoe    C    A        0      0        2 
  30   chr30_18442160     ZGre    C    A        0      0        2 
  30   chr30_18442160     ZHar    C    A        0      0        2 
  30   chr30_18442160   Sample    C    A        0      0        2 
  30   chr30_18449317     AAsi    G    T        0      0        2 
  30   chr30_18449317     AKia    G    T        0      0        2 
  30   chr30_18449317     AOna    G    T        0      0        2 
  30   chr30_18449317     ASom    G    T        0      0        2 
  30   chr30_18449317     HCab    G    T        0      0        2 
  30   chr30_18449317     HPrz    G    T        0      0        2 
  30   chr30_18449317     ZBoe    G    T        0      0        2 
  30   chr30_18449317     ZGre    G    T        0      0        2 
  30   chr30_18449317     ZHar    G    T      0.5      1        2 
  30   chr30_18449317   Sample    G    T        0      0        2 
  30   chr30_18451436     AAsi    G    C        0      0        2 
  30   chr30_18451436     AKia    G    C        0      0        2 
  30   chr30_18451436     AOna    G    C        0      0        2 
  30   chr30_18451436     ASom    G    C        0      0        2 
  30   chr30_18451436     HCab    G    C        0      0        2 
  30   chr30_18451436     HPrz    G    C        0      0        2 
  30   chr30_18451436     ZBoe    G    C        1      2        2 
  30   chr30_18451436     ZGre    G    C        1      2        2 
  30   chr30_18451436     ZHar    G    C        0      0        2 
  30   chr30_18451436   Sample    G    C        0      0        2 
  30   chr30_18478785     AAsi    G    C        0      0        2 
  30   chr30_18478785     AKia    G    C        0      0        2 
  30   chr30_18478785     AOna    G    C        0      0        2 
  30   chr30_18478785     ASom    G    C        0      0        2 
  30   chr30_18478785     HCab    G    C        0      0        2 
  30   chr30_18478785     HPrz    G    C      0.5      1        2 
  30   chr30_18478785     ZBoe    G    C        0      0        2 
  30   chr30_18478785     ZGre    G    C        0      0        2 
  30   chr30_18478785     ZHar    G    C        0      0        2 
  30   chr30_18478785   Sample    G    C        0      0        2 
  30   chr30_18500033     AAsi    G    C        0      0        2 
  30   chr30_18500033     AKia    G    C        0      0        2 
  30   chr30_18500033     AOna    G    C        0      0        2 
  30   chr30_18500033     ASom    G    C        0      0        2 
  30   chr30_18500033     HCab    G    C        0      0        2 
  30   chr30_18500033     HPrz    G    C        0      0        2 
  30   chr30_18500033     ZBoe    G    C      0.5      1        2 
  30   chr30_18500033     ZGre    G    C        0      0        2 
  30   chr30_18500033     ZHar    G    C        0      0        2 
  30   chr30_18500033   Sample    G    C        0      0        2 
  30   chr30_18510014     AAsi    T    A        0      0        2 
  30   chr30_18510014     AKia    T    A        0      0        2 
  30   chr30_18510014     AOna    T    A        0      0        2 
  30   chr30_18510014     ASom    T    A        0      0        2 
  30   chr30_18510014     HCab    T    A        0      0        2 
  30   chr30_18510014     HPrz    T    A        0      0        2 
  30   chr30_18510014     ZBoe    T    A        0      0        2 
  30   chr30_18510014     ZGre    T    A      0.5      1        2 
  30   chr30_18510014     ZHar    T    A        0      0        2 
  30   chr30_18510014   Sample    T    A        0      0        2 
  30   chr30_18519420     AAsi    T    A        0      0        2 
  30   chr30_18519420     AKia    T    A        0      0        2 
  30   chr30_18519420     AOna    T    A        0      0        2 
  30   chr30_18519420     ASom    T    A        0      0        2 
  30   chr30_18519420     HCab    T    A      0.5      1        2 
  30   chr30_18519420     HPrz    T    A        0      0        2 
  30   chr30_18519420     ZBoe    T    A        0      0        2 
  30   chr30_18519420     ZGre    T    A        0      0        2 
  30   chr30_18519420     ZHar    T    A        0      0        2 
  30   chr30_18519420   Sample    T    A        0      0        2 
  30   chr30_18520564     AAsi    T    G        1      2        2 
  30   chr30_18520564     AKia    T    G        0      0        2 
  30   chr30_18520564     AOna    T    G      0.5      1        2 
  30   chr30_18520564     ASom    T    G        1      2        2 
  30   chr30_18520564     HCab    T    G        0      0        2 
  30   chr30_18520564     HPrz    T    G        0      0        2 
  30   chr30_18520564     ZBoe    T    G        0      0        2 
  30   chr30_18520564     ZGre    T    G        0      0        2 
  30   chr30_18520564     ZHar    T    G        0      0        2 
  30   chr30_18520564   Sample    T    G        1      2        2 
  30   chr30_18542946     AAsi    T    A        0      0        2 
  30   chr30_18542946     AKia    T    A        0      0        2 
  30   chr30_18542946     AOna    T    A        0      0        2 
  30   chr30_18542946     ASom    T    A        0      0        2 
  30   chr30_18542946     HCab    T    A        0      0        2 
  30   chr30_18542946     HPrz    T    A        0      0        2 
  30   chr30_18542946     ZBoe    T    A        0      0        2 
  30   chr30_18542946     ZGre    T    A        0      0        2 
  30   chr30_18542946     ZHar    T    A      0.5      1        2 
  30   chr30_18542946   Sample    T    A        0      0        2 
  30   chr30_18561449     AAsi    C    G        0      0        2 
  30   chr30_18561449     AKia    C    G        0      0        2 
  30   chr30_18561449     AOna    C    G        0      0        2 
  30   chr30_18561449     ASom    C    G        0      0        2 
  30   chr30_18561449     HCab    C    G      0.5      1        2 
  30   chr30_18561449     HPrz    C    G        1      2        2 
  30   chr30_18561449     ZBoe    C    G        0      0        2 
  30   chr30_18561449     ZGre    C    G        0      0        2 
  30   chr30_18561449     ZHar    C    G        0      0        2 
  30   chr30_18561449   Sample    C    G        0      0        2 
  30   chr30_18619293     AAsi    A    C        0      0        2 
  30   chr30_18619293     AKia    A    C        0      0        2 
  30   chr30_18619293     AOna    A    C        0      0        2 
  30   chr30_18619293     ASom    A    C        0      0        2 
  30   chr30_18619293     HCab    A    C        1      2        2 
  30   chr30_18619293     HPrz    A    C        1      2        2 
  30   chr30_18619293     ZBoe    A    C        0      0        2 
  30   chr30_18619293     ZGre    A    C        0      0        2 
  30   chr30_18619293     ZHar    A    C        0      0        2 
  30   chr30_18619293   Sample    A    C        0      0        2 
  30   chr30_18641940     AAsi    C    G        0      0        2 
  30   chr30_18641940     AKia    C    G        0      0        2 
  30   chr30_18641940     AOna    C    G        0      0        2 
  30   chr30_18641940     ASom    C    G        0      0        2 
  30   chr30_18641940     HCab    C    G        0      0        2 
  30   chr30_18641940     HPrz    C    G        0      0        2 
  30   chr30_18641940     ZBoe    C    G      0.5      1        2 
  30   chr30_18641940     ZGre    C    G        0      0        2 
  30   chr30_18641940     ZHar    C    G        0      0        2 
  30   chr30_18641940   Sample    C    G        0      0        2 
  30   chr30_18652166     AAsi    G    C        0      0        2 
  30   chr30_18652166     AKia    G    C        0      0        2 
  30   chr30_18652166     AOna    G    C        0      0        2 
  30   chr30_18652166     ASom    G    C        0      0        2 
  30   chr30_18652166     HCab    G    C        0      0        2 
  30   chr30_18652166     HPrz    G    C        0      0        2 
  30   chr30_18652166     ZBoe    G    C        0      0        2 
  30   chr30_18652166     ZGre    G    C        0      0        2 
  30   chr30_18652166     ZHar    G    C      0.5      1        2 
  30   chr30_18652166   Sample    G    C        0      0        2 
  30   chr30_18661119     AAsi    C    G        0      0        2 
  30   chr30_18661119     AKia    C    G        0      0        2 
  30   chr30_18661119     AOna    C    G        0      0        2 
  30   chr30_18661119     ASom    C    G        0      0        2 
  30   chr30_18661119     HCab    C    G        1      2        2 
  30   chr30_18661119     HPrz    C    G        1      2        2 
  30   chr30_18661119     ZBoe    C    G        0      0        2 
  30   chr30_18661119     ZGre    C    G        0      0        2 
  30   chr30_18661119     ZHar    C    G        0      0        2 
  30   chr30_18661119   Sample    C    G        0      0        2 
  30   chr30_18703850     AAsi    T    G        0      0        2 
  30   chr30_18703850     AKia    T    G        0      0        2 
  30   chr30_18703850     AOna    T    G        0      0        2 
  30   chr30_18703850     ASom    T    G        0      0        2 
  30   chr30_18703850     HCab    T    G        0      0        2 
  30   chr30_18703850     HPrz    T    G        0      0        2 
  30   chr30_18703850     ZBoe    T    G        0      0        2 
  30   chr30_18703850     ZGre    T    G      0.5      1        2 
  30   chr30_18703850     ZHar    T    G        0      0        2 
  30   chr30_18703850   Sample    T    G        0      0        2 
  30   chr30_18709222     AAsi    G    C        0      0        2 
  30   chr30_18709222     AKia    G    C        0      0        2 
  30   chr30_18709222     AOna    G    C        0      0        2 
  30   chr30_18709222     ASom    G    C        0      0        2 
  30   chr30_18709222     HCab    G    C        1      2        2 
  30   chr30_18709222     HPrz    G    C        1      2        2 
  30   chr30_18709222     ZBoe    G    C        0      0        2 
  30   chr30_18709222     ZGre    G    C        0      0        2 
  30   chr30_18709222     ZHar    G    C        0      0        2 
  30   chr30_18709222   Sample    G    C        0      0        2 
  30   chr30_18717114     AAsi    T    A        0      0        2 
  30   chr30_18717114     AKia    T    A        0      0        2 
  30   chr30_18717114     AOna    T    A        0      0        2 
  30   chr30_18717114     ASom    T    A        0      0        2 
  30   chr30_18717114     HCab    T    A      0.5      1        2 
  30   chr30_18717114     HPrz    T    A        0      0        2 
  30   chr30_18717114     ZBoe    T    A        0      0        2 
  30   chr30_18717114     ZGre    T    A        0      0        2 
  30   chr30_18717114     ZHar    T    A        0      0        2 
  30   chr30_18717114   Sample    T    A        0      0        2 
  30   chr30_18745479     AAsi    G    T        0      0        2 
  30   chr30_18745479     AKia    G    T        0      0        2 
  30   chr30_18745479     AOna    G    T      0.5      1        2 
  30   chr30_18745479     ASom    G    T        0      0        2 
  30   chr30_18745479     HCab    G    T        0      0        2 
  30   chr30_18745479     HPrz    G    T        0      0        2 
  30   chr30_18745479     ZBoe    G    T        0      0        2 
  30   chr30_18745479     ZGre    G    T        0      0        2 
  30   chr30_18745479     ZHar    G    T        0      0        2 
  30   chr30_18745479   Sample    G    T        0      0        2 
  30   chr30_18763446     AAsi    G    T        0      0        2 
  30   chr30_18763446     AKia    G    T        0      0        2 
  30   chr30_18763446     AOna    G    T        0      0        2 
  30   chr30_18763446     ASom    G    T        0      0        2 
  30   chr30_18763446     HCab    G    T        0      0        2 
  30   chr30_18763446     HPrz    G    T        0      0        2 
  30   chr30_18763446     ZBoe    G    T        1      2        2 
  30   chr30_18763446     ZGre    G    T        0      0        2 
  30   chr30_18763446     ZHar    G    T        0      0        2 
  30   chr30_18763446   Sample    G    T        0      0        2 
  30   chr30_18768285     AAsi    T    G        0      0        2 
  30   chr30_18768285     AKia    T    G        0      0        2 
  30   chr30_18768285     AOna    T    G        0      0        2 
  30   chr30_18768285     ASom    T    G        0      0        2 
  30   chr30_18768285     HCab    T    G      0.5      1        2 
  30   chr30_18768285     HPrz    T    G        0      0        2 
  30   chr30_18768285     ZBoe    T    G        0      0        2 
  30   chr30_18768285     ZGre    T    G        0      0        2 
  30   chr30_18768285     ZHar    T    G        0      0        2 
  30   chr30_18768285   Sample    T    G        0      0        2 
  30   chr30_18818250     AAsi    C    A        0      0        2 
  30   chr30_18818250     AKia    C    A        0      0        2 
  30   chr30_18818250     AOna    C    A        0      0        2 
  30   chr30_18818250     ASom    C    A        0      0        2 
  30   chr30_18818250     HCab    C    A        0      0        2 
  30   chr30_18818250     HPrz    C    A        0      0        2 
  30   chr30_18818250     ZBoe    C    A        0      0        2 
  30   chr30_18818250     ZGre    C    A        1      2        2 
  30   chr30_18818250     ZHar    C    A        0      0        2 
  30   chr30_18818250   Sample    C    A        0      0        2 
  30   chr30_18852562     AAsi    A    T        0      0        2 
  30   chr30_18852562     AKia    A    T        0      0        2 
  30   chr30_18852562     AOna    A    T        0      0        2 
  30   chr30_18852562     ASom    A    T        0      0        2 
  30   chr30_18852562     HCab    A    T        1      2        2 
  30   chr30_18852562     HPrz    A    T        1      2        2 
  30   chr30_18852562     ZBoe    A    T        0      0        2 
  30   chr30_18852562     ZGre    A    T        0      0        2 
  30   chr30_18852562     ZHar    A    T        0      0        2 
  30   chr30_18852562   Sample    A    T        0      0        2 
  30   chr30_18854994     AAsi    A    C        0      0        2 
  30   chr30_18854994     AKia    A    C        0      0        2 
  30   chr30_18854994     AOna    A    C        0      0        2 
  30   chr30_18854994     ASom    A    C        0      0        2 
  30   chr30_18854994     HCab    A    C        0      0        2 
  30   chr30_18854994     HPrz    A    C        0      0        2 
  30   chr30_18854994     ZBoe    A    C        0      0        2 
  30   chr30_18854994     ZGre    A    C        0      0        2 
  30   chr30_18854994     ZHar    A    C        1      2        2 
  30   chr30_18854994   Sample    A    C        0      0        2 
  30   chr30_18869546     AAsi    A    C        0      0        2 
  30   chr30_18869546     AKia    A    C        0      0        2 
  30   chr30_18869546     AOna    A    C        0      0        2 
  30   chr30_18869546     ASom    A    C      0.5      1        2 
  30   chr30_18869546     HCab    A    C        0      0        2 
  30   chr30_18869546     HPrz    A    C        0      0        2 
  30   chr30_18869546     ZBoe    A    C        0      0        2 
  30   chr30_18869546     ZGre    A    C        0      0        2 
  30   chr30_18869546     ZHar    A    C        0      0        2 
  30   chr30_18869546   Sample    A    C        0      0        2 
  30   chr30_18869935     AAsi    A    C        0      0        2 
  30   chr30_18869935     AKia    A    C        0      0        2 
  30   chr30_18869935     AOna    A    C        0      0        2 
  30   chr30_18869935     ASom    A    C        0      0        2 
  30   chr30_18869935     HCab    A    C        0      0        2 
  30   chr30_18869935     HPrz    A    C        0      0        2 
  30   chr30_18869935     ZBoe    A    C      0.5      1        2 
  30   chr30_18869935     ZGre    A    C        0      0        2 
  30   chr30_18869935     ZHar    A    C        0      0        2 
  30   chr30_18869935   Sample    A    C        0      0        2 
  30   chr30_18890964     AAsi    G    T        0      0        2 
  30   chr30_18890964     AKia    G    T        0      0        2 
  30   chr30_18890964     AOna    G    T        1      2        2 
  30   chr30_18890964     ASom    G    T        0      0        2 
  30   chr30_18890964     HCab    G    T        0      0        2 
  30   chr30_18890964     HPrz    G    T        0      0        2 
  30   chr30_18890964     ZBoe    G    T        0      0        2 
  30   chr30_18890964     ZGre    G    T        0      0        2 
  30   chr30_18890964     ZHar    G    T        0      0        2 
  30   chr30_18890964   Sample    G    T        0      0        2 
  30   chr30_18924262     AAsi    T    A        0      0        2 
  30   chr30_18924262     AKia    T    A        0      0        2 
  30   chr30_18924262     AOna    T    A        0      0        2 
  30   chr30_18924262     ASom    T    A        0      0        2 
  30   chr30_18924262     HCab    T    A        1      2        2 
  30   chr30_18924262     HPrz    T    A        1      2        2 
  30   chr30_18924262     ZBoe    T    A        0      0        2 
  30   chr30_18924262     ZGre    T    A        0      0        2 
  30   chr30_18924262     ZHar    T    A        0      0        2 
  30   chr30_18924262   Sample    T    A        0      0        2 
  30   chr30_18942576     AAsi    A    T        0      0        2 
  30   chr30_18942576     AKia    A    T        0      0        2 
  30   chr30_18942576     AOna    A    T        0      0        2 
  30   chr30_18942576     ASom    A    T        0      0        2 
  30   chr30_18942576     HCab    A    T        1      2        2 
  30   chr30_18942576     HPrz    A    T        1      2        2 
  30   chr30_18942576     ZBoe    A    T        0      0        2 
  30   chr30_18942576     ZGre    A    T        0      0        2 
  30   chr30_18942576     ZHar    A    T        0      0        2 
  30   chr30_18942576   Sample    A    T        0      0        2 
  30   chr30_18951140     AAsi    A    C        0      0        2 
  30   chr30_18951140     AKia    A    C        0      0        2 
  30   chr30_18951140     AOna    A    C        0      0        2 
  30   chr30_18951140     ASom    A    C        0      0        2 
  30   chr30_18951140     HCab    A    C        0      0        2 
  30   chr30_18951140     HPrz    A    C        0      0        2 
  30   chr30_18951140     ZBoe    A    C        1      2        2 
  30   chr30_18951140     ZGre    A    C        0      0        2 
  30   chr30_18951140     ZHar    A    C        0      0        2 
  30   chr30_18951140   Sample    A    C        0      0        2 
  30   chr30_18969743     AAsi    T    A        0      0        2 
  30   chr30_18969743     AKia    T    A        0      0        2 
  30   chr30_18969743     AOna    T    A        0      0        2 
  30   chr30_18969743     ASom    T    A        0      0        2 
  30   chr30_18969743     HCab    T    A      0.5      1        2 
  30   chr30_18969743     HPrz    T    A        0      0        2 
  30   chr30_18969743     ZBoe    T    A        0      0        2 
  30   chr30_18969743     ZGre    T    A        0      0        2 
  30   chr30_18969743     ZHar    T    A        0      0        2 
  30   chr30_18969743   Sample    T    A        0      0        2 
  30   chr30_18985916     AAsi    T    A        0      0        2 
  30   chr30_18985916     AKia    T    A        0      0        2 
  30   chr30_18985916     AOna    T    A        0      0        2 
  30   chr30_18985916     ASom    T    A        0      0        2 
  30   chr30_18985916     HCab    T    A      0.5      1        2 
  30   chr30_18985916     HPrz    T    A        0      0        2 
  30   chr30_18985916     ZBoe    T    A        0      0        2 
  30   chr30_18985916     ZGre    T    A        0      0        2 
  30   chr30_18985916     ZHar    T    A        0      0        2 
  30   chr30_18985916   Sample    T    A        0      0        2 
  30   chr30_19004891     AAsi    G    T        1      2        2 
  30   chr30_19004891     AKia    G    T        0      0        2 
  30   chr30_19004891     AOna    G    T        0      0        2 
  30   chr30_19004891     ASom    G    T        1      2        2 
  30   chr30_19004891     HCab    G    T        0      0        2 
  30   chr30_19004891     HPrz    G    T        0      0        2 
  30   chr30_19004891     ZBoe    G    T        0      0        2 
  30   chr30_19004891     ZGre    G    T        0      0        2 
  30   chr30_19004891     ZHar    G    T        0      0        2 
  30   chr30_19004891   Sample    G    T        1      2        2 
  30   chr30_19006018     AAsi    T    G        0      0        2 
  30   chr30_19006018     AKia    T    G        0      0        2 
  30   chr30_19006018     AOna    T    G        0      0        2 
  30   chr30_19006018     ASom    T    G        0      0        2 
  30   chr30_19006018     HCab    T    G        1      2        2 
  30   chr30_19006018     HPrz    T    G        1      2        2 
  30   chr30_19006018     ZBoe    T    G        0      0        2 
  30   chr30_19006018     ZGre    T    G        0      0        2 
  30   chr30_19006018     ZHar    T    G        0      0        2 
  30   chr30_19006018   Sample    T    G        0      0        2 
  30   chr30_19026195     AAsi    G    C        0      0        2 
  30   chr30_19026195     AKia    G    C        0      0        2 
  30   chr30_19026195     AOna    G    C        0      0        2 
  30   chr30_19026195     ASom    G    C        0      0        2 
  30   chr30_19026195     HCab    G    C        0      0        2 
  30   chr30_19026195     HPrz    G    C        0      0        2 
  30   chr30_19026195     ZBoe    G    C      0.5      1        2 
  30   chr30_19026195     ZGre    G    C        0      0        2 
  30   chr30_19026195     ZHar    G    C        0      0        2 
  30   chr30_19026195   Sample    G    C        0      0        2 
  30   chr30_19028461     AAsi    A    C        0      0        2 
  30   chr30_19028461     AKia    A    C        0      0        2 
  30   chr30_19028461     AOna    A    C        0      0        2 
  30   chr30_19028461     ASom    A    C        0      0        2 
  30   chr30_19028461     HCab    A    C        1      2        2 
  30   chr30_19028461     HPrz    A    C        1      2        2 
  30   chr30_19028461     ZBoe    A    C        0      0        2 
  30   chr30_19028461     ZGre    A    C        0      0        2 
  30   chr30_19028461     ZHar    A    C        0      0        2 
  30   chr30_19028461   Sample    A    C        0      0        2 
  30   chr30_19033538     AAsi    T    A        0      0        2 
  30   chr30_19033538     AKia    T    A        0      0        2 
  30   chr30_19033538     AOna    T    A        0      0        2 
  30   chr30_19033538     ASom    T    A        0      0        2 
  30   chr30_19033538     HCab    T    A        0      0        2 
  30   chr30_19033538     HPrz    T    A        0      0        2 
  30   chr30_19033538     ZBoe    T    A        0      0        2 
  30   chr30_19033538     ZGre    T    A        0      0        2 
  30   chr30_19033538     ZHar    T    A      0.5      1        2 
  30   chr30_19033538   Sample    T    A        0      0        2 
  30   chr30_19050416     AAsi    G    T        0      0        2 
  30   chr30_19050416     AKia    G    T        0      0        2 
  30   chr30_19050416     AOna    G    T        0      0        2 
  30   chr30_19050416     ASom    G    T        0      0        2 
  30   chr30_19050416     HCab    G    T        0      0        2 
  30   chr30_19050416     HPrz    G    T        0      0        2 
  30   chr30_19050416     ZBoe    G    T        1      2        2 
  30   chr30_19050416     ZGre    G    T        0      0        2 
  30   chr30_19050416     ZHar    G    T        0      0        2 
  30   chr30_19050416   Sample    G    T        0      0        2 
  30   chr30_19070106     AAsi    A    C        0      0        2 
  30   chr30_19070106     AKia    A    C        0      0        2 
  30   chr30_19070106     AOna    A    C        0      0        2 
  30   chr30_19070106     ASom    A    C        0      0        2 
  30   chr30_19070106     HCab    A    C        0      0        2 
  30   chr30_19070106     HPrz    A    C        0      0        2 
  30   chr30_19070106     ZBoe    A    C        1      2        2 
  30   chr30_19070106     ZGre    A    C        0      0        2 
  30   chr30_19070106     ZHar    A    C        0      0        2 
  30   chr30_19070106   Sample    A    C        0      0        2 
  30   chr30_19082256     AAsi    C    A        0      0        2 
  30   chr30_19082256     AKia    C    A        0      0        2 
  30   chr30_19082256     AOna    C    A        0      0        2 
  30   chr30_19082256     ASom    C    A        0      0        2 
  30   chr30_19082256     HCab    C    A        1      2        2 
  30   chr30_19082256     HPrz    C    A        1      2        2 
  30   chr30_19082256     ZBoe    C    A        0      0        2 
  30   chr30_19082256     ZGre    C    A        0      0        2 
  30   chr30_19082256     ZHar    C    A        0      0        2 
  30   chr30_19082256   Sample    C    A        0      0        2 
  30   chr30_19115372     AAsi    G    T        0      0        2 
  30   chr30_19115372     AKia    G    T        0      0        2 
  30   chr30_19115372     AOna    G    T        0      0        2 
  30   chr30_19115372     ASom    G    T        0      0        2 
  30   chr30_19115372     HCab    G    T        1      2        2 
  30   chr30_19115372     HPrz    G    T        1      2        2 
  30   chr30_19115372     ZBoe    G    T        0      0        2 
  30   chr30_19115372     ZGre    G    T        0      0        2 
  30   chr30_19115372     ZHar    G    T        0      0        2 
  30   chr30_19115372   Sample    G    T        0      0        2 
  30   chr30_19122427     AAsi    A    T        0      0        2 
  30   chr30_19122427     AKia    A    T      0.5      1        2 
  30   chr30_19122427     AOna    A    T        0      0        2 
  30   chr30_19122427     ASom    A    T        0      0        2 
  30   chr30_19122427     HCab    A    T        0      0        2 
  30   chr30_19122427     HPrz    A    T        0      0        2 
  30   chr30_19122427     ZBoe    A    T        0      0        2 
  30   chr30_19122427     ZGre    A    T        0      0        2 
  30   chr30_19122427     ZHar    A    T        0      0        2 
  30   chr30_19122427   Sample    A    T        0      0        2 
  30   chr30_19130769     AAsi    T    G        0      0        2 
  30   chr30_19130769     AKia    T    G        1      2        2 
  30   chr30_19130769     AOna    T    G        0      0        2 
  30   chr30_19130769     ASom    T    G        0      0        2 
  30   chr30_19130769     HCab    T    G        0      0        2 
  30   chr30_19130769     HPrz    T    G        0      0        2 
  30   chr30_19130769     ZBoe    T    G        0      0        2 
  30   chr30_19130769     ZGre    T    G        0      0        2 
  30   chr30_19130769     ZHar    T    G        0      0        2 
  30   chr30_19130769   Sample    T    G        0      0        2 
  30   chr30_19140059     AAsi    C    G        0      0        2 
  30   chr30_19140059     AKia    C    G        0      0        2 
  30   chr30_19140059     AOna    C    G        0      0        2 
  30   chr30_19140059     ASom    C    G        0      0        2 
  30   chr30_19140059     HCab    C    G        0      0        2 
  30   chr30_19140059     HPrz    C    G        0      0        2 
  30   chr30_19140059     ZBoe    C    G      0.5      1        2 
  30   chr30_19140059     ZGre    C    G        0      0        2 
  30   chr30_19140059     ZHar    C    G        0      0        2 
  30   chr30_19140059   Sample    C    G        0      0        2 
  30   chr30_19140936     AAsi    G    C        0      0        2 
  30   chr30_19140936     AKia    G    C        0      0        2 
  30   chr30_19140936     AOna    G    C        0      0        2 
  30   chr30_19140936     ASom    G    C        0      0        2 
  30   chr30_19140936     HCab    G    C        0      0        2 
  30   chr30_19140936     HPrz    G    C        0      0        2 
  30   chr30_19140936     ZBoe    G    C        0      0        2 
  30   chr30_19140936     ZGre    G    C        0      0        2 
  30   chr30_19140936     ZHar    G    C      0.5      1        2 
  30   chr30_19140936   Sample    G    C        0      0        2 
  30   chr30_19143744     AAsi    T    G        0      0        2 
  30   chr30_19143744     AKia    T    G        0      0        2 
  30   chr30_19143744     AOna    T    G        0      0        2 
  30   chr30_19143744     ASom    T    G        0      0        2 
  30   chr30_19143744     HCab    T    G      0.5      1        2 
  30   chr30_19143744     HPrz    T    G        0      0        2 
  30   chr30_19143744     ZBoe    T    G        0      0        2 
  30   chr30_19143744     ZGre    T    G        0      0        2 
  30   chr30_19143744     ZHar    T    G        0      0        2 
  30   chr30_19143744   Sample    T    G        0      0        2 
  30   chr30_19144376     AAsi    C    G        0      0        2 
  30   chr30_19144376     AKia    C    G        0      0        2 
  30   chr30_19144376     AOna    C    G        0      0        2 
  30   chr30_19144376     ASom    C    G        0      0        2 
  30   chr30_19144376     HCab    C    G        1      2        2 
  30   chr30_19144376     HPrz    C    G        1      2        2 
  30   chr30_19144376     ZBoe    C    G        0      0        2 
  30   chr30_19144376     ZGre    C    G        0      0        2 
  30   chr30_19144376     ZHar    C    G        0      0        2 
  30   chr30_19144376   Sample    C    G        0      0        2 
  30   chr30_19152049     AAsi    T    G        0      0        2 
  30   chr30_19152049     AKia    T    G        0      0        2 
  30   chr30_19152049     AOna    T    G        0      0        2 
  30   chr30_19152049     ASom    T    G        0      0        2 
  30   chr30_19152049     HCab    T    G        1      2        2 
  30   chr30_19152049     HPrz    T    G        1      2        2 
  30   chr30_19152049     ZBoe    T    G        0      0        2 
  30   chr30_19152049     ZGre    T    G        0      0        2 
  30   chr30_19152049     ZHar    T    G        0      0        2 
  30   chr30_19152049   Sample    T    G        0      0        2 
  30   chr30_19162054     AAsi    T    G        0      0        2 
  30   chr30_19162054     AKia    T    G        0      0        2 
  30   chr30_19162054     AOna    T    G        0      0        2 
  30   chr30_19162054     ASom    T    G        0      0        2 
  30   chr30_19162054     HCab    T    G        1      2        2 
  30   chr30_19162054     HPrz    T    G        1      2        2 
  30   chr30_19162054     ZBoe    T    G        0      0        2 
  30   chr30_19162054     ZGre    T    G        0      0        2 
  30   chr30_19162054     ZHar    T    G        0      0        2 
  30   chr30_19162054   Sample    T    G        0      0        2 
  30   chr30_19168691     AAsi    G    T        0      0        2 
  30   chr30_19168691     AKia    G    T      0.5      1        2 
  30   chr30_19168691     AOna    G    T        0      0        2 
  30   chr30_19168691     ASom    G    T        0      0        2 
  30   chr30_19168691     HCab    G    T        0      0        2 
  30   chr30_19168691     HPrz    G    T        0      0        2 
  30   chr30_19168691     ZBoe    G    T        0      0        2 
  30   chr30_19168691     ZGre    G    T        0      0        2 
  30   chr30_19168691     ZHar    G    T        0      0        2 
  30   chr30_19168691   Sample    G    T        0      0        2 
  30   chr30_19230488     AAsi    C    G        0      0        2 
  30   chr30_19230488     AKia    C    G        1      2        2 
  30   chr30_19230488     AOna    C    G        0      0        2 
  30   chr30_19230488     ASom    C    G        0      0        2 
  30   chr30_19230488     HCab    C    G        0      0        2 
  30   chr30_19230488     HPrz    C    G        0      0        2 
  30   chr30_19230488     ZBoe    C    G        0      0        2 
  30   chr30_19230488     ZGre    C    G        0      0        2 
  30   chr30_19230488     ZHar    C    G        0      0        2 
  30   chr30_19230488   Sample    C    G        0      0        2 
  30   chr30_19238630     AAsi    G    T        0      0        2 
  30   chr30_19238630     AKia    G    T        0      0        2 
  30   chr30_19238630     AOna    G    T        0      0        2 
  30   chr30_19238630     ASom    G    T        0      0        2 
  30   chr30_19238630     HCab    G    T        1      2        2 
  30   chr30_19238630     HPrz    G    T        1      2        2 
  30   chr30_19238630     ZBoe    G    T        0      0        2 
  30   chr30_19238630     ZGre    G    T        0      0        2 
  30   chr30_19238630     ZHar    G    T        0      0        2 
  30   chr30_19238630   Sample    G    T        0      0        2 
  30   chr30_19239909     AAsi    T    A        0      0        2 
  30   chr30_19239909     AKia    T    A        0      0        2 
  30   chr30_19239909     AOna    T    A        0      0        2 
  30   chr30_19239909     ASom    T    A        0      0        2 
  30   chr30_19239909     HCab    T    A        1      2        2 
  30   chr30_19239909     HPrz    T    A        0      0        2 
  30   chr30_19239909     ZBoe    T    A        0      0        2 
  30   chr30_19239909     ZGre    T    A        0      0        2 
  30   chr30_19239909     ZHar    T    A        0      0        2 
  30   chr30_19239909   Sample    T    A        0      0        2 
  30   chr30_19244621     AAsi    G    T        0      0        2 
  30   chr30_19244621     AKia    G    T        0      0        2 
  30   chr30_19244621     AOna    G    T        0      0        2 
  30   chr30_19244621     ASom    G    T        0      0        2 
  30   chr30_19244621     HCab    G    T      0.5      1        2 
  30   chr30_19244621     HPrz    G    T        1      2        2 
  30   chr30_19244621     ZBoe    G    T        0      0        2 
  30   chr30_19244621     ZGre    G    T        0      0        2 
  30   chr30_19244621     ZHar    G    T        0      0        2 
  30   chr30_19244621   Sample    G    T        0      0        2 
  30   chr30_19244792     AAsi    G    T      0.5      1        2 
  30   chr30_19244792     AKia    G    T        0      0        2 
  30   chr30_19244792     AOna    G    T        0      0        2 
  30   chr30_19244792     ASom    G    T      0.5      1        2 
  30   chr30_19244792     HCab    G    T        0      0        2 
  30   chr30_19244792     HPrz    G    T        0      0        2 
  30   chr30_19244792     ZBoe    G    T        0      0        2 
  30   chr30_19244792     ZGre    G    T        0      0        2 
  30   chr30_19244792     ZHar    G    T        0      0        2 
  30   chr30_19244792   Sample    G    T        1      2        2 
  30   chr30_19260041     AAsi    T    G        0      0        2 
  30   chr30_19260041     AKia    T    G        0      0        2 
  30   chr30_19260041     AOna    T    G      0.5      1        2 
  30   chr30_19260041     ASom    T    G        0      0        2 
  30   chr30_19260041     HCab    T    G        0      0        2 
  30   chr30_19260041     HPrz    T    G        0      0        2 
  30   chr30_19260041     ZBoe    T    G        0      0        2 
  30   chr30_19260041     ZGre    T    G        0      0        2 
  30   chr30_19260041     ZHar    T    G        0      0        2 
  30   chr30_19260041   Sample    T    G        0      0        2 
  30   chr30_19275446     AAsi    G    C        0      0        2 
  30   chr30_19275446     AKia    G    C        0      0        2 
  30   chr30_19275446     AOna    G    C        0      0        2 
  30   chr30_19275446     ASom    G    C        0      0        2 
  30   chr30_19275446     HCab    G    C        0      0        2 
  30   chr30_19275446     HPrz    G    C        0      0        2 
  30   chr30_19275446     ZBoe    G    C      0.5      1        2 
  30   chr30_19275446     ZGre    G    C        0      0        2 
  30   chr30_19275446     ZHar    G    C        0      0        2 
  30   chr30_19275446   Sample    G    C        0      0        2 
  30   chr30_19278623     AAsi    C    A        0      0        2 
  30   chr30_19278623     AKia    C    A        0      0        2 
  30   chr30_19278623     AOna    C    A        0      0        2 
  30   chr30_19278623     ASom    C    A        0      0        2 
  30   chr30_19278623     HCab    C    A        0      0        2 
  30   chr30_19278623     HPrz    C    A        0      0        2 
  30   chr30_19278623     ZBoe    C    A        0      0        2 
  30   chr30_19278623     ZGre    C    A      0.5      1        2 
  30   chr30_19278623     ZHar    C    A        0      0        2 
  30   chr30_19278623   Sample    C    A        0      0        2 
  30   chr30_19287137     AAsi    G    C        0      0        2 
  30   chr30_19287137     AKia    G    C        0      0        2 
  30   chr30_19287137     AOna    G    C      0.5      1        2 
  30   chr30_19287137     ASom    G    C        0      0        2 
  30   chr30_19287137     HCab    G    C        0      0        2 
  30   chr30_19287137     HPrz    G    C        0      0        2 
  30   chr30_19287137     ZBoe    G    C        0      0        2 
  30   chr30_19287137     ZGre    G    C        0      0        2 
  30   chr30_19287137     ZHar    G    C        0      0        2 
  30   chr30_19287137   Sample    G    C        0      0        2 
  30   chr30_19294613     AAsi    T    G        0      0        2 
  30   chr30_19294613     AKia    T    G        0      0        2 
  30   chr30_19294613     AOna    T    G      0.5      1        2 
  30   chr30_19294613     ASom    T    G        0      0        2 
  30   chr30_19294613     HCab    T    G        0      0        2 
  30   chr30_19294613     HPrz    T    G        0      0        2 
  30   chr30_19294613     ZBoe    T    G        0      0        2 
  30   chr30_19294613     ZGre    T    G        0      0        2 
  30   chr30_19294613     ZHar    T    G        0      0        2 
  30   chr30_19294613   Sample    T    G        0      0        2 
  30   chr30_19298881     AAsi    T    G        0      0        2 
  30   chr30_19298881     AKia    T    G        0      0        2 
  30   chr30_19298881     AOna    T    G      0.5      1        2 
  30   chr30_19298881     ASom    T    G        0      0        2 
  30   chr30_19298881     HCab    T    G        0      0        2 
  30   chr30_19298881     HPrz    T    G        0      0        2 
  30   chr30_19298881     ZBoe    T    G        0      0        2 
  30   chr30_19298881     ZGre    T    G        0      0        2 
  30   chr30_19298881     ZHar    T    G        0      0        2 
  30   chr30_19298881   Sample    T    G        0      0        2 
  30   chr30_19310386     AAsi    A    T        0      0        2 
  30   chr30_19310386     AKia    A    T        0      0        2 
  30   chr30_19310386     AOna    A    T        0      0        2 
  30   chr30_19310386     ASom    A    T      0.5      1        2 
  30   chr30_19310386     HCab    A    T        0      0        2 
  30   chr30_19310386     HPrz    A    T        0      0        2 
  30   chr30_19310386     ZBoe    A    T        0      0        2 
  30   chr30_19310386     ZGre    A    T        0      0        2 
  30   chr30_19310386     ZHar    A    T        0      0        2 
  30   chr30_19310386   Sample    A    T        0      0        2 
  30   chr30_19320941     AAsi    T    A        0      0        2 
  30   chr30_19320941     AKia    T    A        0      0        2 
  30   chr30_19320941     AOna    T    A        0      0        2 
  30   chr30_19320941     ASom    T    A        0      0        2 
  30   chr30_19320941     HCab    T    A        0      0        2 
  30   chr30_19320941     HPrz    T    A        0      0        2 
  30   chr30_19320941     ZBoe    T    A        1      2        2 
  30   chr30_19320941     ZGre    T    A        0      0        2 
  30   chr30_19320941     ZHar    T    A        0      0        2 
  30   chr30_19320941   Sample    T    A        0      0        2 
  30   chr30_19339353     AAsi    C    G        0      0        2 
  30   chr30_19339353     AKia    C    G        0      0        2 
  30   chr30_19339353     AOna    C    G        0      0        2 
  30   chr30_19339353     ASom    C    G        0      0        2 
  30   chr30_19339353     HCab    C    G        1      2        2 
  30   chr30_19339353     HPrz    C    G        1      2        2 
  30   chr30_19339353     ZBoe    C    G        0      0        2 
  30   chr30_19339353     ZGre    C    G        0      0        2 
  30   chr30_19339353     ZHar    C    G        0      0        2 
  30   chr30_19339353   Sample    C    G        0      0        2 
  30   chr30_19341475     AAsi    G    C        0      0        2 
  30   chr30_19341475     AKia    G    C        0      0        2 
  30   chr30_19341475     AOna    G    C        1      2        2 
  30   chr30_19341475     ASom    G    C        0      0        2 
  30   chr30_19341475     HCab    G    C        0      0        2 
  30   chr30_19341475     HPrz    G    C        0      0        2 
  30   chr30_19341475     ZBoe    G    C        0      0        2 
  30   chr30_19341475     ZGre    G    C        0      0        2 
  30   chr30_19341475     ZHar    G    C        0      0        2 
  30   chr30_19341475   Sample    G    C        0      0        2 
  30   chr30_19343045     AAsi    G    T        0      0        2 
  30   chr30_19343045     AKia    G    T        0      0        2 
  30   chr30_19343045     AOna    G    T        0      0        2 
  30   chr30_19343045     ASom    G    T        0      0        2 
  30   chr30_19343045     HCab    G    T        0      0        2 
  30   chr30_19343045     HPrz    G    T        0      0        2 
  30   chr30_19343045     ZBoe    G    T        0      0        2 
  30   chr30_19343045     ZGre    G    T        0      0        2 
  30   chr30_19343045     ZHar    G    T      0.5      1        2 
  30   chr30_19343045   Sample    G    T        0      0        2 
  30   chr30_19353789     AAsi    C    G        0      0        2 
  30   chr30_19353789     AKia    C    G        0      0        2 
  30   chr30_19353789     AOna    C    G        0      0        2 
  30   chr30_19353789     ASom    C    G        0      0        2 
  30   chr30_19353789     HCab    C    G        1      2        2 
  30   chr30_19353789     HPrz    C    G        1      2        2 
  30   chr30_19353789     ZBoe    C    G        0      0        2 
  30   chr30_19353789     ZGre    C    G        0      0        2 
  30   chr30_19353789     ZHar    C    G        0      0        2 
  30   chr30_19353789   Sample    C    G        0      0        2 
  30   chr30_19380687     AAsi    A    T        0      0        2 
  30   chr30_19380687     AKia    A    T        0      0        2 
  30   chr30_19380687     AOna    A    T        0      0        2 
  30   chr30_19380687     ASom    A    T        0      0        2 
  30   chr30_19380687     HCab    A    T      0.5      1        2 
  30   chr30_19380687     HPrz    A    T        0      0        2 
  30   chr30_19380687     ZBoe    A    T        0      0        2 
  30   chr30_19380687     ZGre    A    T        0      0        2 
  30   chr30_19380687     ZHar    A    T        0      0        2 
  30   chr30_19380687   Sample    A    T        0      0        2 
  30   chr30_19380966     AAsi    C    A        0      0        2 
  30   chr30_19380966     AKia    C    A      0.5      1        2 
  30   chr30_19380966     AOna    C    A        0      0        2 
  30   chr30_19380966     ASom    C    A        0      0        2 
  30   chr30_19380966     HCab    C    A        0      0        2 
  30   chr30_19380966     HPrz    C    A        0      0        2 
  30   chr30_19380966     ZBoe    C    A        0      0        2 
  30   chr30_19380966     ZGre    C    A        0      0        2 
  30   chr30_19380966     ZHar    C    A        0      0        2 
  30   chr30_19380966   Sample    C    A        0      0        2 
  30   chr30_19396576     AAsi    G    C        0      0        2 
  30   chr30_19396576     AKia    G    C        0      0        2 
  30   chr30_19396576     AOna    G    C      0.5      1        2 
  30   chr30_19396576     ASom    G    C        0      0        2 
  30   chr30_19396576     HCab    G    C        0      0        2 
  30   chr30_19396576     HPrz    G    C        0      0        2 
  30   chr30_19396576     ZBoe    G    C        0      0        2 
  30   chr30_19396576     ZGre    G    C        0      0        2 
  30   chr30_19396576     ZHar    G    C        0      0        2 
  30   chr30_19396576   Sample    G    C        0      0        2 
  30   chr30_19411668     AAsi    G    T        0      0        2 
  30   chr30_19411668     AKia    G    T        0      0        2 
  30   chr30_19411668     AOna    G    T        0      0        2 
  30   chr30_19411668     ASom    G    T        0      0        2 
  30   chr30_19411668     HCab    G    T      0.5      1        2 
  30   chr30_19411668     HPrz    G    T        1      2        2 
  30   chr30_19411668     ZBoe    G    T        0      0        2 
  30   chr30_19411668     ZGre    G    T        0      0        2 
  30   chr30_19411668     ZHar    G    T        0      0        2 
  30   chr30_19411668   Sample    G    T        0      0        2 
  30   chr30_19415305     AAsi    G    C        0      0        2 
  30   chr30_19415305     AKia    G    C        0      0        2 
  30   chr30_19415305     AOna    G    C        0      0        2 
  30   chr30_19415305     ASom    G    C        0      0        2 
  30   chr30_19415305     HCab    G    C        0      0        2 
  30   chr30_19415305     HPrz    G    C        0      0        2 
  30   chr30_19415305     ZBoe    G    C        0      0        2 
  30   chr30_19415305     ZGre    G    C        1      2        2 
  30   chr30_19415305     ZHar    G    C        0      0        2 
  30   chr30_19415305   Sample    G    C        0      0        2 
  30   chr30_19432901     AAsi    G    C        0      0        2 
  30   chr30_19432901     AKia    G    C        0      0        2 
  30   chr30_19432901     AOna    G    C        0      0        2 
  30   chr30_19432901     ASom    G    C        0      0        2 
  30   chr30_19432901     HCab    G    C      0.5      1        2 
  30   chr30_19432901     HPrz    G    C        1      2        2 
  30   chr30_19432901     ZBoe    G    C        0      0        2 
  30   chr30_19432901     ZGre    G    C        0      0        2 
  30   chr30_19432901     ZHar    G    C        0      0        2 
  30   chr30_19432901   Sample    G    C        0      0        2 
  30   chr30_19454095     AAsi    G    C        0      0        2 
  30   chr30_19454095     AKia    G    C        0      0        2 
  30   chr30_19454095     AOna    G    C        0      0        2 
  30   chr30_19454095     ASom    G    C        0      0        2 
  30   chr30_19454095     HCab    G    C        1      2        2 
  30   chr30_19454095     HPrz    G    C        1      2        2 
  30   chr30_19454095     ZBoe    G    C        0      0        2 
  30   chr30_19454095     ZGre    G    C        0      0        2 
  30   chr30_19454095     ZHar    G    C        0      0        2 
  30   chr30_19454095   Sample    G    C        0      0        2 
  30   chr30_19459106     AAsi    C    G        1      2        2 
  30   chr30_19459106     AKia    C    G        0      0        2 
  30   chr30_19459106     AOna    C    G        0      0        2 
  30   chr30_19459106     ASom    C    G        1      2        2 
  30   chr30_19459106     HCab    C    G        0      0        2 
  30   chr30_19459106     HPrz    C    G        0      0        2 
  30   chr30_19459106     ZBoe    C    G        0      0        2 
  30   chr30_19459106     ZGre    C    G        0      0        2 
  30   chr30_19459106     ZHar    C    G        0      0        2 
  30   chr30_19459106   Sample    C    G        1      2        2 
  30   chr30_19502821     AAsi    G    C        0      0        2 
  30   chr30_19502821     AKia    G    C        1      2        2 
  30   chr30_19502821     AOna    G    C        1      2        2 
  30   chr30_19502821     ASom    G    C        0      0        2 
  30   chr30_19502821     HCab    G    C        1      2        2 
  30   chr30_19502821     HPrz    G    C        1      2        2 
  30   chr30_19502821     ZBoe    G    C        0      0        2 
  30   chr30_19502821     ZGre    G    C        0      0        2 
  30   chr30_19502821     ZHar    G    C        0      0        2 
  30   chr30_19502821   Sample    G    C        0      0        2 
  30   chr30_19506850     AAsi    G    T        0      0        2 
  30   chr30_19506850     AKia    G    T        1      2        2 
  30   chr30_19506850     AOna    G    T        1      2        2 
  30   chr30_19506850     ASom    G    T        0      0        2 
  30   chr30_19506850     HCab    G    T        0      0        2 
  30   chr30_19506850     HPrz    G    T        0      0        2 
  30   chr30_19506850     ZBoe    G    T        0      0        2 
  30   chr30_19506850     ZGre    G    T        0      0        2 
  30   chr30_19506850     ZHar    G    T        0      0        2 
  30   chr30_19506850   Sample    G    T        0      0        2 
  30   chr30_19523195     AAsi    A    C        0      0        2 
  30   chr30_19523195     AKia    A    C        0      0        2 
  30   chr30_19523195     AOna    A    C        0      0        2 
  30   chr30_19523195     ASom    A    C        0      0        2 
  30   chr30_19523195     HCab    A    C      0.5      1        2 
  30   chr30_19523195     HPrz    A    C        0      0        2 
  30   chr30_19523195     ZBoe    A    C        0      0        2 
  30   chr30_19523195     ZGre    A    C        0      0        2 
  30   chr30_19523195     ZHar    A    C        0      0        2 
  30   chr30_19523195   Sample    A    C        0      0        2 
  30   chr30_19525318     AAsi    G    T        0      0        2 
  30   chr30_19525318     AKia    G    T        0      0        2 
  30   chr30_19525318     AOna    G    T        0      0        2 
  30   chr30_19525318     ASom    G    T        0      0        2 
  30   chr30_19525318     HCab    G    T        1      2        2 
  30   chr30_19525318     HPrz    G    T        1      2        2 
  30   chr30_19525318     ZBoe    G    T        0      0        2 
  30   chr30_19525318     ZGre    G    T        0      0        2 
  30   chr30_19525318     ZHar    G    T        0      0        2 
  30   chr30_19525318   Sample    G    T        0      0        2 
  30   chr30_19553917     AAsi    A    T        0      0        2 
  30   chr30_19553917     AKia    A    T        0      0        2 
  30   chr30_19553917     AOna    A    T      0.5      1        2 
  30   chr30_19553917     ASom    A    T        0      0        2 
  30   chr30_19553917     HCab    A    T        0      0        2 
  30   chr30_19553917     HPrz    A    T        0      0        2 
  30   chr30_19553917     ZBoe    A    T        0      0        2 
  30   chr30_19553917     ZGre    A    T        0      0        2 
  30   chr30_19553917     ZHar    A    T        0      0        2 
  30   chr30_19553917   Sample    A    T        0      0        2 
  30   chr30_19579871     AAsi    T    G        0      0        2 
  30   chr30_19579871     AKia    T    G        0      0        2 
  30   chr30_19579871     AOna    T    G        0      0        2 
  30   chr30_19579871     ASom    T    G        0      0        2 
  30   chr30_19579871     HCab    T    G        0      0        2 
  30   chr30_19579871     HPrz    T    G        0      0        2 
  30   chr30_19579871     ZBoe    T    G        1      2        2 
  30   chr30_19579871     ZGre    T    G        0      0        2 
  30   chr30_19579871     ZHar    T    G        0      0        2 
  30   chr30_19579871   Sample    T    G        0      0        2 
  30   chr30_19592598     AAsi    C    G        0      0        2 
  30   chr30_19592598     AKia    C    G        0      0        2 
  30   chr30_19592598     AOna    C    G        0      0        2 
  30   chr30_19592598     ASom    C    G        0      0        2 
  30   chr30_19592598     HCab    C    G        1      2        2 
  30   chr30_19592598     HPrz    C    G        1      2        2 
  30   chr30_19592598     ZBoe    C    G        0      0        2 
  30   chr30_19592598     ZGre    C    G        0      0        2 
  30   chr30_19592598     ZHar    C    G        0      0        2 
  30   chr30_19592598   Sample    C    G        0      0        2 
  30   chr30_19592660     AAsi    T    A        0      0        2 
  30   chr30_19592660     AKia    T    A        0      0        2 
  30   chr30_19592660     AOna    T    A        0      0        2 
  30   chr30_19592660     ASom    T    A        0      0        2 
  30   chr30_19592660     HCab    T    A        0      0        2 
  30   chr30_19592660     HPrz    T    A        0      0        2 
  30   chr30_19592660     ZBoe    T    A        0      0        2 
  30   chr30_19592660     ZGre    T    A        0      0        2 
  30   chr30_19592660     ZHar    T    A        1      2        2 
  30   chr30_19592660   Sample    T    A        0      0        2 
  30   chr30_19605658     AAsi    T    G        0      0        2 
  30   chr30_19605658     AKia    T    G        0      0        2 
  30   chr30_19605658     AOna    T    G        0      0        2 
  30   chr30_19605658     ASom    T    G        0      0        2 
  30   chr30_19605658     HCab    T    G        0      0        2 
  30   chr30_19605658     HPrz    T    G        0      0        2 
  30   chr30_19605658     ZBoe    T    G        0      0        2 
  30   chr30_19605658     ZGre    T    G        1      2        2 
  30   chr30_19605658     ZHar    T    G        0      0        2 
  30   chr30_19605658   Sample    T    G        0      0        2 
  30   chr30_19654179     AAsi    G    C        0      0        2 
  30   chr30_19654179     AKia    G    C        0      0        2 
  30   chr30_19654179     AOna    G    C      0.5      1        2 
  30   chr30_19654179     ASom    G    C        0      0        2 
  30   chr30_19654179     HCab    G    C        0      0        2 
  30   chr30_19654179     HPrz    G    C        0      0        2 
  30   chr30_19654179     ZBoe    G    C        0      0        2 
  30   chr30_19654179     ZGre    G    C        0      0        2 
  30   chr30_19654179     ZHar    G    C        0      0        2 
  30   chr30_19654179   Sample    G    C        0      0        2 
  30   chr30_19672096     AAsi    G    T        0      0        2 
  30   chr30_19672096     AKia    G    T        0      0        2 
  30   chr30_19672096     AOna    G    T        0      0        2 
  30   chr30_19672096     ASom    G    T        0      0        2 
  30   chr30_19672096     HCab    G    T        1      2        2 
  30   chr30_19672096     HPrz    G    T        1      2        2 
  30   chr30_19672096     ZBoe    G    T      0.5      1        2 
  30   chr30_19672096     ZGre    G    T        0      0        2 
  30   chr30_19672096     ZHar    G    T        1      2        2 
  30   chr30_19672096   Sample    G    T        0      0        2 
  30   chr30_19707482     AAsi    T    G        0      0        2 
  30   chr30_19707482     AKia    T    G        0      0        2 
  30   chr30_19707482     AOna    T    G        0      0        2 
  30   chr30_19707482     ASom    T    G      0.5      1        2 
  30   chr30_19707482     HCab    T    G        0      0        2 
  30   chr30_19707482     HPrz    T    G        0      0        2 
  30   chr30_19707482     ZBoe    T    G        0      0        2 
  30   chr30_19707482     ZGre    T    G        0      0        2 
  30   chr30_19707482     ZHar    T    G        0      0        2 
  30   chr30_19707482   Sample    T    G        0      0        2 
  30   chr30_19765156     AAsi    G    C        0      0        2 
  30   chr30_19765156     AKia    G    C        0      0        2 
  30   chr30_19765156     AOna    G    C        0      0        2 
  30   chr30_19765156     ASom    G    C        0      0        2 
  30   chr30_19765156     HCab    G    C      0.5      1        2 
  30   chr30_19765156     HPrz    G    C        1      2        2 
  30   chr30_19765156     ZBoe    G    C        0      0        2 
  30   chr30_19765156     ZGre    G    C        0      0        2 
  30   chr30_19765156     ZHar    G    C        0      0        2 
  30   chr30_19765156   Sample    G    C        0      0        2 
  30   chr30_19765459     AAsi    A    C        0      0        2 
  30   chr30_19765459     AKia    A    C        0      0        2 
  30   chr30_19765459     AOna    A    C        0      0        2 
  30   chr30_19765459     ASom    A    C        0      0        2 
  30   chr30_19765459     HCab    A    C        0      0        2 
  30   chr30_19765459     HPrz    A    C        0      0        2 
  30   chr30_19765459     ZBoe    A    C        0      0        2 
  30   chr30_19765459     ZGre    A    C        1      2        2 
  30   chr30_19765459     ZHar    A    C        0      0        2 
  30   chr30_19765459   Sample    A    C        0      0        2 
  30   chr30_19783337     AAsi    A    T        0      0        2 
  30   chr30_19783337     AKia    A    T        0      0        2 
  30   chr30_19783337     AOna    A    T        0      0        2 
  30   chr30_19783337     ASom    A    T        0      0        2 
  30   chr30_19783337     HCab    A    T      0.5      1        2 
  30   chr30_19783337     HPrz    A    T        0      0        2 
  30   chr30_19783337     ZBoe    A    T        0      0        2 
  30   chr30_19783337     ZGre    A    T        0      0        2 
  30   chr30_19783337     ZHar    A    T        0      0        2 
  30   chr30_19783337   Sample    A    T        0      0        2 
  30   chr30_19794036     AAsi    C    G        0      0        2 
  30   chr30_19794036     AKia    C    G        0      0        2 
  30   chr30_19794036     AOna    C    G        0      0        2 
  30   chr30_19794036     ASom    C    G        0      0        2 
  30   chr30_19794036     HCab    C    G        0      0        2 
  30   chr30_19794036     HPrz    C    G        0      0        2 
  30   chr30_19794036     ZBoe    C    G      0.5      1        2 
  30   chr30_19794036     ZGre    C    G        0      0        2 
  30   chr30_19794036     ZHar    C    G        0      0        2 
  30   chr30_19794036   Sample    C    G        0      0        2 
  30   chr30_19815872     AAsi    G    T        0      0        2 
  30   chr30_19815872     AKia    G    T        0      0        2 
  30   chr30_19815872     AOna    G    T        0      0        2 
  30   chr30_19815872     ASom    G    T        0      0        2 
  30   chr30_19815872     HCab    G    T        0      0        2 
  30   chr30_19815872     HPrz    G    T      0.5      1        2 
  30   chr30_19815872     ZBoe    G    T        0      0        2 
  30   chr30_19815872     ZGre    G    T        0      0        2 
  30   chr30_19815872     ZHar    G    T        0      0        2 
  30   chr30_19815872   Sample    G    T        0      0        2 
  30   chr30_19816229     AAsi    G    C        0      0        2 
  30   chr30_19816229     AKia    G    C        0      0        2 
  30   chr30_19816229     AOna    G    C      0.5      1        2 
  30   chr30_19816229     ASom    G    C        0      0        2 
  30   chr30_19816229     HCab    G    C        0      0        2 
  30   chr30_19816229     HPrz    G    C        0      0        2 
  30   chr30_19816229     ZBoe    G    C        0      0        2 
  30   chr30_19816229     ZGre    G    C        0      0        2 
  30   chr30_19816229     ZHar    G    C        0      0        2 
  30   chr30_19816229   Sample    G    C        0      0        2 
  30   chr30_19818372     AAsi    G    T        0      0        2 
  30   chr30_19818372     AKia    G    T        0      0        2 
  30   chr30_19818372     AOna    G    T        0      0        2 
  30   chr30_19818372     ASom    G    T        0      0        2 
  30   chr30_19818372     HCab    G    T        1      2        2 
  30   chr30_19818372     HPrz    G    T      0.5      1        2 
  30   chr30_19818372     ZBoe    G    T        0      0        2 
  30   chr30_19818372     ZGre    G    T        0      0        2 
  30   chr30_19818372     ZHar    G    T        0      0        2 
  30   chr30_19818372   Sample    G    T        0      0        2 
  30   chr30_19837819     AAsi    C    G        0      0        2 
  30   chr30_19837819     AKia    C    G        0      0        2 
  30   chr30_19837819     AOna    C    G      0.5      1        2 
  30   chr30_19837819     ASom    C    G        0      0        2 
  30   chr30_19837819     HCab    C    G        0      0        2 
  30   chr30_19837819     HPrz    C    G        0      0        2 
  30   chr30_19837819     ZBoe    C    G        0      0        2 
  30   chr30_19837819     ZGre    C    G        0      0        2 
  30   chr30_19837819     ZHar    C    G        0      0        2 
  30   chr30_19837819   Sample    C    G        0      0        2 
  30   chr30_19872945     AAsi    C    A        0      0        2 
  30   chr30_19872945     AKia    C    A        0      0        2 
  30   chr30_19872945     AOna    C    A        0      0        2 
  30   chr30_19872945     ASom    C    A        0      0        2 
  30   chr30_19872945     HCab    C    A      0.5      1        2 
  30   chr30_19872945     HPrz    C    A        0      0        2 
  30   chr30_19872945     ZBoe    C    A        0      0        2 
  30   chr30_19872945     ZGre    C    A        0      0        2 
  30   chr30_19872945     ZHar    C    A        0      0        2 
  30   chr30_19872945   Sample    C    A        0      0        2 
  30   chr30_19877483     AAsi    C    A        0      0        2 
  30   chr30_19877483     AKia    C    A        1      2        2 
  30   chr30_19877483     AOna    C    A        1      2        2 
  30   chr30_19877483     ASom    C    A        0      0        2 
  30   chr30_19877483     HCab    C    A        0      0        2 
  30   chr30_19877483     HPrz    C    A        0      0        2 
  30   chr30_19877483     ZBoe    C    A        0      0        2 
  30   chr30_19877483     ZGre    C    A        0      0        2 
  30   chr30_19877483     ZHar    C    A        0      0        2 
  30   chr30_19877483   Sample    C    A        0      0        2 
  30   chr30_19937979     AAsi    A    T        0      0        2 
  30   chr30_19937979     AKia    A    T        0      0        2 
  30   chr30_19937979     AOna    A    T        0      0        2 
  30   chr30_19937979     ASom    A    T        0      0        2 
  30   chr30_19937979     HCab    A    T        1      2        2 
  30   chr30_19937979     HPrz    A    T      0.5      1        2 
  30   chr30_19937979     ZBoe    A    T        0      0        2 
  30   chr30_19937979     ZGre    A    T        0      0        2 
  30   chr30_19937979     ZHar    A    T        0      0        2 
  30   chr30_19937979   Sample    A    T        0      0        2 
  30   chr30_19949704     AAsi    G    T        0      0        2 
  30   chr30_19949704     AKia    G    T        0      0        2 
  30   chr30_19949704     AOna    G    T        0      0        2 
  30   chr30_19949704     ASom    G    T        0      0        2 
  30   chr30_19949704     HCab    G    T        0      0        2 
  30   chr30_19949704     HPrz    G    T        0      0        2 
  30   chr30_19949704     ZBoe    G    T        1      2        2 
  30   chr30_19949704     ZGre    G    T        0      0        2 
  30   chr30_19949704     ZHar    G    T        0      0        2 
  30   chr30_19949704   Sample    G    T        0      0        2 
  30   chr30_19962210     AAsi    T    G        0      0        2 
  30   chr30_19962210     AKia    T    G        0      0        2 
  30   chr30_19962210     AOna    T    G        0      0        2 
  30   chr30_19962210     ASom    T    G        0      0        2 
  30   chr30_19962210     HCab    T    G        1      2        2 
  30   chr30_19962210     HPrz    T    G        1      2        2 
  30   chr30_19962210     ZBoe    T    G        0      0        2 
  30   chr30_19962210     ZGre    T    G        0      0        2 
  30   chr30_19962210     ZHar    T    G        0      0        2 
  30   chr30_19962210   Sample    T    G        0      0        2 
  30   chr30_19975492     AAsi    C    A        0      0        2 
  30   chr30_19975492     AKia    C    A        0      0        2 
  30   chr30_19975492     AOna    C    A        0      0        2 
  30   chr30_19975492     ASom    C    A        0      0        2 
  30   chr30_19975492     HCab    C    A      0.5      1        2 
  30   chr30_19975492     HPrz    C    A        1      2        2 
  30   chr30_19975492     ZBoe    C    A        0      0        2 
  30   chr30_19975492     ZGre    C    A        0      0        2 
  30   chr30_19975492     ZHar    C    A        0      0        2 
  30   chr30_19975492   Sample    C    A        0      0        2 
  30   chr30_19996774     AAsi    T    A        1      2        2 
  30   chr30_19996774     AKia    T    A        0      0        2 
  30   chr30_19996774     AOna    T    A        0      0        2 
  30   chr30_19996774     ASom    T    A        0      0        2 
  30   chr30_19996774     HCab    T    A        0      0        2 
  30   chr30_19996774     HPrz    T    A        0      0        2 
  30   chr30_19996774     ZBoe    T    A        0      0        2 
  30   chr30_19996774     ZGre    T    A        0      0        2 
  30   chr30_19996774     ZHar    T    A        0      0        2 
  30   chr30_19996774   Sample    T    A        0      0        2 
  30   chr30_19998892     AAsi    T    A        0      0        2 
  30   chr30_19998892     AKia    T    A        0      0        2 
  30   chr30_19998892     AOna    T    A        0      0        2 
  30   chr30_19998892     ASom    T    A        0      0        2 
  30   chr30_19998892     HCab    T    A        0      0        2 
  30   chr30_19998892     HPrz    T    A        0      0        2 
  30   chr30_19998892     ZBoe    T    A        0      0        2 
  30   chr30_19998892     ZGre    T    A        1      2        2 
  30   chr30_19998892     ZHar    T    A        0      0        2 
  30   chr30_19998892   Sample    T    A        0      0        2 
  30   chr30_20012999     AAsi    T    A        0      0        2 
  30   chr30_20012999     AKia    T    A        0      0        2 
  30   chr30_20012999     AOna    T    A      0.5      1        2 
  30   chr30_20012999     ASom    T    A        0      0        2 
  30   chr30_20012999     HCab    T    A        0      0        2 
  30   chr30_20012999     HPrz    T    A        0      0        2 
  30   chr30_20012999     ZBoe    T    A        0      0        2 
  30   chr30_20012999     ZGre    T    A        0      0        2 
  30   chr30_20012999     ZHar    T    A        0      0        2 
  30   chr30_20012999   Sample    T    A        0      0        2 
  30   chr30_20032535     AAsi    G    C        0      0        2 
  30   chr30_20032535     AKia    G    C        0      0        2 
  30   chr30_20032535     AOna    G    C        0      0        2 
  30   chr30_20032535     ASom    G    C        0      0        2 
  30   chr30_20032535     HCab    G    C        0      0        2 
  30   chr30_20032535     HPrz    G    C        0      0        2 
  30   chr30_20032535     ZBoe    G    C        0      0        2 
  30   chr30_20032535     ZGre    G    C        0      0        2 
  30   chr30_20032535     ZHar    G    C      0.5      1        2 
  30   chr30_20032535   Sample    G    C        0      0        2 
  30   chr30_20063474     AAsi    C    A        1      2        2 
  30   chr30_20063474     AKia    C    A        0      0        2 
  30   chr30_20063474     AOna    C    A        0      0        2 
  30   chr30_20063474     ASom    C    A      0.5      1        2 
  30   chr30_20063474     HCab    C    A        0      0        2 
  30   chr30_20063474     HPrz    C    A        0      0        2 
  30   chr30_20063474     ZBoe    C    A        0      0        2 
  30   chr30_20063474     ZGre    C    A        0      0        2 
  30   chr30_20063474     ZHar    C    A        0      0        2 
  30   chr30_20063474   Sample    C    A        0      0        2 
  30   chr30_20127179     AAsi    A    C        0      0        2 
  30   chr30_20127179     AKia    A    C      0.5      1        2 
  30   chr30_20127179     AOna    A    C        0      0        2 
  30   chr30_20127179     ASom    A    C        0      0        2 
  30   chr30_20127179     HCab    A    C        0      0        2 
  30   chr30_20127179     HPrz    A    C        0      0        2 
  30   chr30_20127179     ZBoe    A    C        0      0        2 
  30   chr30_20127179     ZGre    A    C        0      0        2 
  30   chr30_20127179     ZHar    A    C        0      0        2 
  30   chr30_20127179   Sample    A    C        0      0        2 
  30   chr30_20137764     AAsi    C    A        1      2        2 
  30   chr30_20137764     AKia    C    A        0      0        2 
  30   chr30_20137764     AOna    C    A        0      0        2 
  30   chr30_20137764     ASom    C    A        1      2        2 
  30   chr30_20137764     HCab    C    A        0      0        2 
  30   chr30_20137764     HPrz    C    A        0      0        2 
  30   chr30_20137764     ZBoe    C    A        0      0        2 
  30   chr30_20137764     ZGre    C    A        0      0        2 
  30   chr30_20137764     ZHar    C    A        0      0        2 
  30   chr30_20137764   Sample    C    A        1      2        2 
  30   chr30_20138044     AAsi    G    T        0      0        2 
  30   chr30_20138044     AKia    G    T      0.5      1        2 
  30   chr30_20138044     AOna    G    T        0      0        2 
  30   chr30_20138044     ASom    G    T        0      0        2 
  30   chr30_20138044     HCab    G    T        0      0        2 
  30   chr30_20138044     HPrz    G    T        0      0        2 
  30   chr30_20138044     ZBoe    G    T        0      0        2 
  30   chr30_20138044     ZGre    G    T        0      0        2 
  30   chr30_20138044     ZHar    G    T        0      0        2 
  30   chr30_20138044   Sample    G    T        0      0        2 
  30   chr30_20142695     AAsi    C    G        0      0        2 
  30   chr30_20142695     AKia    C    G        0      0        2 
  30   chr30_20142695     AOna    C    G      0.5      1        2 
  30   chr30_20142695     ASom    C    G        0      0        2 
  30   chr30_20142695     HCab    C    G        0      0        2 
  30   chr30_20142695     HPrz    C    G        0      0        2 
  30   chr30_20142695     ZBoe    C    G        0      0        2 
  30   chr30_20142695     ZGre    C    G        0      0        2 
  30   chr30_20142695     ZHar    C    G        0      0        2 
  30   chr30_20142695   Sample    C    G        0      0        2 
  30   chr30_20149218     AAsi    T    A        0      0        2 
  30   chr30_20149218     AKia    T    A        0      0        2 
  30   chr30_20149218     AOna    T    A        0      0        2 
  30   chr30_20149218     ASom    T    A        0      0        2 
  30   chr30_20149218     HCab    T    A        0      0        2 
  30   chr30_20149218     HPrz    T    A        0      0        2 
  30   chr30_20149218     ZBoe    T    A      0.5      1        2 
  30   chr30_20149218     ZGre    T    A        0      0        2 
  30   chr30_20149218     ZHar    T    A        0      0        2 
  30   chr30_20149218   Sample    T    A        0      0        2 
  30   chr30_20163273     AAsi    T    G        0      0        2 
  30   chr30_20163273     AKia    T    G        0      0        2 
  30   chr30_20163273     AOna    T    G        0      0        2 
  30   chr30_20163273     ASom    T    G        0      0        2 
  30   chr30_20163273     HCab    T    G        1      2        2 
  30   chr30_20163273     HPrz    T    G        1      2        2 
  30   chr30_20163273     ZBoe    T    G        0      0        2 
  30   chr30_20163273     ZGre    T    G        0      0        2 
  30   chr30_20163273     ZHar    T    G        0      0        2 
  30   chr30_20163273   Sample    T    G        0      0        2 
  30   chr30_20186339     AAsi    C    A        0      0        2 
  30   chr30_20186339     AKia    C    A        0      0        2 
  30   chr30_20186339     AOna    C    A        0      0        2 
  30   chr30_20186339     ASom    C    A        0      0        2 
  30   chr30_20186339     HCab    C    A        1      2        2 
  30   chr30_20186339     HPrz    C    A        1      2        2 
  30   chr30_20186339     ZBoe    C    A        0      0        2 
  30   chr30_20186339     ZGre    C    A        0      0        2 
  30   chr30_20186339     ZHar    C    A        0      0        2 
  30   chr30_20186339   Sample    C    A        0      0        2 
  30   chr30_20216715     AAsi    T    A        0      0        2 
  30   chr30_20216715     AKia    T    A        1      2        2 
  30   chr30_20216715     AOna    T    A        1      2        2 
  30   chr30_20216715     ASom    T    A        0      0        2 
  30   chr30_20216715     HCab    T    A        0      0        2 
  30   chr30_20216715     HPrz    T    A        0      0        2 
  30   chr30_20216715     ZBoe    T    A        0      0        2 
  30   chr30_20216715     ZGre    T    A        0      0        2 
  30   chr30_20216715     ZHar    T    A        0      0        2 
  30   chr30_20216715   Sample    T    A        0      0        2 
  30   chr30_20228841     AAsi    G    T        0      0        2 
  30   chr30_20228841     AKia    G    T        0      0        2 
  30   chr30_20228841     AOna    G    T        0      0        2 
  30   chr30_20228841     ASom    G    T        0      0        2 
  30   chr30_20228841     HCab    G    T        1      2        2 
  30   chr30_20228841     HPrz    G    T        1      2        2 
  30   chr30_20228841     ZBoe    G    T        0      0        2 
  30   chr30_20228841     ZGre    G    T        0      0        2 
  30   chr30_20228841     ZHar    G    T        0      0        2 
  30   chr30_20228841   Sample    G    T        0      0        2 
  30   chr30_20230880     AAsi    C    G        0      0        2 
  30   chr30_20230880     AKia    C    G        0      0        2 
  30   chr30_20230880     AOna    C    G        0      0        2 
  30   chr30_20230880     ASom    C    G        0      0        2 
  30   chr30_20230880     HCab    C    G      0.5      1        2 
  30   chr30_20230880     HPrz    C    G        0      0        2 
  30   chr30_20230880     ZBoe    C    G        0      0        2 
  30   chr30_20230880     ZGre    C    G        0      0        2 
  30   chr30_20230880     ZHar    C    G        0      0        2 
  30   chr30_20230880   Sample    C    G        0      0        2 
  30   chr30_20288861     AAsi    A    T        1      2        2 
  30   chr30_20288861     AKia    A    T        0      0        2 
  30   chr30_20288861     AOna    A    T        0      0        2 
  30   chr30_20288861     ASom    A    T        1      2        2 
  30   chr30_20288861     HCab    A    T        0      0        2 
  30   chr30_20288861     HPrz    A    T        0      0        2 
  30   chr30_20288861     ZBoe    A    T        0      0        2 
  30   chr30_20288861     ZGre    A    T        0      0        2 
  30   chr30_20288861     ZHar    A    T        0      0        2 
  30   chr30_20288861   Sample    A    T        1      2        2 
  30   chr30_20293969     AAsi    C    A        0      0        2 
  30   chr30_20293969     AKia    C    A        0      0        2 
  30   chr30_20293969     AOna    C    A        0      0        2 
  30   chr30_20293969     ASom    C    A        0      0        2 
  30   chr30_20293969     HCab    C    A        1      2        2 
  30   chr30_20293969     HPrz    C    A        1      2        2 
  30   chr30_20293969     ZBoe    C    A        0      0        2 
  30   chr30_20293969     ZGre    C    A        0      0        2 
  30   chr30_20293969     ZHar    C    A        0      0        2 
  30   chr30_20293969   Sample    C    A        0      0        2 
  30   chr30_20327176     AAsi    C    A        0      0        2 
  30   chr30_20327176     AKia    C    A        1      2        2 
  30   chr30_20327176     AOna    C    A      0.5      1        2 
  30   chr30_20327176     ASom    C    A        0      0        2 
  30   chr30_20327176     HCab    C    A        0      0        2 
  30   chr30_20327176     HPrz    C    A        0      0        2 
  30   chr30_20327176     ZBoe    C    A        0      0        2 
  30   chr30_20327176     ZGre    C    A        0      0        2 
  30   chr30_20327176     ZHar    C    A        0      0        2 
  30   chr30_20327176   Sample    C    A        0      0        2 
  30   chr30_20328421     AAsi    G    T        0      0        2 
  30   chr30_20328421     AKia    G    T        0      0        2 
  30   chr30_20328421     AOna    G    T        0      0        2 
  30   chr30_20328421     ASom    G    T        0      0        2 
  30   chr30_20328421     HCab    G    T      0.5      1        2 
  30   chr30_20328421     HPrz    G    T        1      2        2 
  30   chr30_20328421     ZBoe    G    T      0.5      1        2 
  30   chr30_20328421     ZGre    G    T        1      2        2 
  30   chr30_20328421     ZHar    G    T        1      2        2 
  30   chr30_20328421   Sample    G    T        0      0        2 
  30   chr30_20337202     AAsi    T    A        0      0        2 
  30   chr30_20337202     AKia    T    A        0      0        2 
  30   chr30_20337202     AOna    T    A        0      0        2 
  30   chr30_20337202     ASom    T    A        0      0        2 
  30   chr30_20337202     HCab    T    A      0.5      1        2 
  30   chr30_20337202     HPrz    T    A        0      0        2 
  30   chr30_20337202     ZBoe    T    A        0      0        2 
  30   chr30_20337202     ZGre    T    A        0      0        2 
  30   chr30_20337202     ZHar    T    A        0      0        2 
  30   chr30_20337202   Sample    T    A        0      0        2 
  30   chr30_20346734     AAsi    A    C        1      2        2 
  30   chr30_20346734     AKia    A    C        0      0        2 
  30   chr30_20346734     AOna    A    C        0      0        2 
  30   chr30_20346734     ASom    A    C        1      2        2 
  30   chr30_20346734     HCab    A    C        0      0        2 
  30   chr30_20346734     HPrz    A    C        0      0        2 
  30   chr30_20346734     ZBoe    A    C        0      0        2 
  30   chr30_20346734     ZGre    A    C        0      0        2 
  30   chr30_20346734     ZHar    A    C        0      0        2 
  30   chr30_20346734   Sample    A    C        1      2        2 
  30   chr30_20351307     AAsi    G    C        0      0        2 
  30   chr30_20351307     AKia    G    C        0      0        2 
  30   chr30_20351307     AOna    G    C        0      0        2 
  30   chr30_20351307     ASom    G    C        0      0        2 
  30   chr30_20351307     HCab    G    C        1      2        2 
  30   chr30_20351307     HPrz    G    C        1      2        2 
  30   chr30_20351307     ZBoe    G    C        0      0        2 
  30   chr30_20351307     ZGre    G    C        0      0        2 
  30   chr30_20351307     ZHar    G    C        0      0        2 
  30   chr30_20351307   Sample    G    C        0      0        2 
  30   chr30_20355558     AAsi    T    G        0      0        2 
  30   chr30_20355558     AKia    T    G        0      0        2 
  30   chr30_20355558     AOna    T    G        0      0        2 
  30   chr30_20355558     ASom    T    G        0      0        2 
  30   chr30_20355558     HCab    T    G        0      0        2 
  30   chr30_20355558     HPrz    T    G        0      0        2 
  30   chr30_20355558     ZBoe    T    G        0      0        2 
  30   chr30_20355558     ZGre    T    G        1      2        2 
  30   chr30_20355558     ZHar    T    G        0      0        2 
  30   chr30_20355558   Sample    T    G        0      0        2 
  30   chr30_20407185     AAsi    C    A        0      0        2 
  30   chr30_20407185     AKia    C    A        0      0        2 
  30   chr30_20407185     AOna    C    A        0      0        2 
  30   chr30_20407185     ASom    C    A        0      0        2 
  30   chr30_20407185     HCab    C    A        0      0        2 
  30   chr30_20407185     HPrz    C    A        0      0        2 
  30   chr30_20407185     ZBoe    C    A      0.5      1        2 
  30   chr30_20407185     ZGre    C    A        1      2        2 
  30   chr30_20407185     ZHar    C    A        0      0        2 
  30   chr30_20407185   Sample    C    A        0      0        2 
  30   chr30_20410355     AAsi    A    T        0      0        2 
  30   chr30_20410355     AKia    A    T        0      0        2 
  30   chr30_20410355     AOna    A    T      0.5      1        2 
  30   chr30_20410355     ASom    A    T        0      0        2 
  30   chr30_20410355     HCab    A    T        0      0        2 
  30   chr30_20410355     HPrz    A    T        0      0        2 
  30   chr30_20410355     ZBoe    A    T        0      0        2 
  30   chr30_20410355     ZGre    A    T        0      0        2 
  30   chr30_20410355     ZHar    A    T        0      0        2 
  30   chr30_20410355   Sample    A    T        0      0        2 
  30   chr30_20423255     AAsi    C    G        0      0        2 
  30   chr30_20423255     AKia    C    G        0      0        2 
  30   chr30_20423255     AOna    C    G        0      0        2 
  30   chr30_20423255     ASom    C    G        0      0        2 
  30   chr30_20423255     HCab    C    G        0      0        2 
  30   chr30_20423255     HPrz    C    G        0      0        2 
  30   chr30_20423255     ZBoe    C    G        0      0        2 
  30   chr30_20423255     ZGre    C    G        0      0        2 
  30   chr30_20423255     ZHar    C    G        1      2        2 
  30   chr30_20423255   Sample    C    G        0      0        2 
  30   chr30_20429871     AAsi    C    A        0      0        2 
  30   chr30_20429871     AKia    C    A        0      0        2 
  30   chr30_20429871     AOna    C    A        0      0        2 
  30   chr30_20429871     ASom    C    A        0      0        2 
  30   chr30_20429871     HCab    C    A        0      0        2 
  30   chr30_20429871     HPrz    C    A        0      0        2 
  30   chr30_20429871     ZBoe    C    A        0      0        2 
  30   chr30_20429871     ZGre    C    A        0      0        2 
  30   chr30_20429871     ZHar    C    A        1      2        2 
  30   chr30_20429871   Sample    C    A        0      0        2 
  30   chr30_20439479     AAsi    C    A        0      0        2 
  30   chr30_20439479     AKia    C    A        0      0        2 
  30   chr30_20439479     AOna    C    A        0      0        2 
  30   chr30_20439479     ASom    C    A        0      0        2 
  30   chr30_20439479     HCab    C    A        1      2        2 
  30   chr30_20439479     HPrz    C    A        1      2        2 
  30   chr30_20439479     ZBoe    C    A        0      0        2 
  30   chr30_20439479     ZGre    C    A        0      0        2 
  30   chr30_20439479     ZHar    C    A        0      0        2 
  30   chr30_20439479   Sample    C    A        0      0        2 
  30   chr30_20449283     AAsi    C    A        0      0        2 
  30   chr30_20449283     AKia    C    A        0      0        2 
  30   chr30_20449283     AOna    C    A        0      0        2 
  30   chr30_20449283     ASom    C    A        0      0        2 
  30   chr30_20449283     HCab    C    A        1      2        2 
  30   chr30_20449283     HPrz    C    A        1      2        2 
  30   chr30_20449283     ZBoe    C    A        0      0        2 
  30   chr30_20449283     ZGre    C    A        0      0        2 
  30   chr30_20449283     ZHar    C    A        0      0        2 
  30   chr30_20449283   Sample    C    A        0      0        2 
  30   chr30_20481497     AAsi    C    A        0      0        2 
  30   chr30_20481497     AKia    C    A        0      0        2 
  30   chr30_20481497     AOna    C    A        0      0        2 
  30   chr30_20481497     ASom    C    A        0      0        2 
  30   chr30_20481497     HCab    C    A        1      2        2 
  30   chr30_20481497     HPrz    C    A        1      2        2 
  30   chr30_20481497     ZBoe    C    A        0      0        2 
  30   chr30_20481497     ZGre    C    A        0      0        2 
  30   chr30_20481497     ZHar    C    A        0      0        2 
  30   chr30_20481497   Sample    C    A        0      0        2 
  30   chr30_20495796     AAsi    T    G        0      0        2 
  30   chr30_20495796     AKia    T    G        0      0        2 
  30   chr30_20495796     AOna    T    G        0      0        2 
  30   chr30_20495796     ASom    T    G        0      0        2 
  30   chr30_20495796     HCab    T    G      0.5      1        2 
  30   chr30_20495796     HPrz    T    G        1      2        2 
  30   chr30_20495796     ZBoe    T    G        0      0        2 
  30   chr30_20495796     ZGre    T    G        0      0        2 
  30   chr30_20495796     ZHar    T    G        0      0        2 
  30   chr30_20495796   Sample    T    G        0      0        2 
  30   chr30_20496754     AAsi    A    T        0      0        2 
  30   chr30_20496754     AKia    A    T        0      0        2 
  30   chr30_20496754     AOna    A    T        0      0        2 
  30   chr30_20496754     ASom    A    T        0      0        2 
  30   chr30_20496754     HCab    A    T      0.5      1        2 
  30   chr30_20496754     HPrz    A    T        1      2        2 
  30   chr30_20496754     ZBoe    A    T        0      0        2 
  30   chr30_20496754     ZGre    A    T        0      0        2 
  30   chr30_20496754     ZHar    A    T        0      0        2 
  30   chr30_20496754   Sample    A    T        0      0        2 
  30   chr30_20506061     AAsi    T    G        0      0        2 
  30   chr30_20506061     AKia    T    G        0      0        2 
  30   chr30_20506061     AOna    T    G        0      0        2 
  30   chr30_20506061     ASom    T    G        0      0        2 
  30   chr30_20506061     HCab    T    G        1      2        2 
  30   chr30_20506061     HPrz    T    G        1      2        2 
  30   chr30_20506061     ZBoe    T    G        0      0        2 
  30   chr30_20506061     ZGre    T    G        0      0        2 
  30   chr30_20506061     ZHar    T    G        0      0        2 
  30   chr30_20506061   Sample    T    G        0      0        2 
  30   chr30_20512579     AAsi    G    T        0      0        2 
  30   chr30_20512579     AKia    G    T        0      0        2 
  30   chr30_20512579     AOna    G    T      0.5      1        2 
  30   chr30_20512579     ASom    G    T        0      0        2 
  30   chr30_20512579     HCab    G    T        0      0        2 
  30   chr30_20512579     HPrz    G    T        0      0        2 
  30   chr30_20512579     ZBoe    G    T        0      0        2 
  30   chr30_20512579     ZGre    G    T        0      0        2 
  30   chr30_20512579     ZHar    G    T        0      0        2 
  30   chr30_20512579   Sample    G    T        0      0        2 
  30   chr30_20512709     AAsi    A    C        0      0        2 
  30   chr30_20512709     AKia    A    C        0      0        2 
  30   chr30_20512709     AOna    A    C      0.5      1        2 
  30   chr30_20512709     ASom    A    C        0      0        2 
  30   chr30_20512709     HCab    A    C        0      0        2 
  30   chr30_20512709     HPrz    A    C        0      0        2 
  30   chr30_20512709     ZBoe    A    C        0      0        2 
  30   chr30_20512709     ZGre    A    C        0      0        2 
  30   chr30_20512709     ZHar    A    C        0      0        2 
  30   chr30_20512709   Sample    A    C        0      0        2 
  30   chr30_20513610     AAsi    A    T        0      0        2 
  30   chr30_20513610     AKia    A    T        0      0        2 
  30   chr30_20513610     AOna    A    T        0      0        2 
  30   chr30_20513610     ASom    A    T        0      0        2 
  30   chr30_20513610     HCab    A    T        1      2        2 
  30   chr30_20513610     HPrz    A    T        1      2        2 
  30   chr30_20513610     ZBoe    A    T        0      0        2 
  30   chr30_20513610     ZGre    A    T        0      0        2 
  30   chr30_20513610     ZHar    A    T        0      0        2 
  30   chr30_20513610   Sample    A    T        0      0        2 
  30   chr30_20527748     AAsi    G    C        0      0        2 
  30   chr30_20527748     AKia    G    C        0      0        2 
  30   chr30_20527748     AOna    G    C        0      0        2 
  30   chr30_20527748     ASom    G    C        0      0        2 
  30   chr30_20527748     HCab    G    C        1      2        2 
  30   chr30_20527748     HPrz    G    C        1      2        2 
  30   chr30_20527748     ZBoe    G    C        0      0        2 
  30   chr30_20527748     ZGre    G    C        0      0        2 
  30   chr30_20527748     ZHar    G    C        0      0        2 
  30   chr30_20527748   Sample    G    C        0      0        2 
  30   chr30_20535232     AAsi    G    T        0      0        2 
  30   chr30_20535232     AKia    G    T        0      0        2 
  30   chr30_20535232     AOna    G    T        0      0        2 
  30   chr30_20535232     ASom    G    T        0      0        2 
  30   chr30_20535232     HCab    G    T        0      0        2 
  30   chr30_20535232     HPrz    G    T        0      0        2 
  30   chr30_20535232     ZBoe    G    T        1      2        2 
  30   chr30_20535232     ZGre    G    T        0      0        2 
  30   chr30_20535232     ZHar    G    T        1      2        2 
  30   chr30_20535232   Sample    G    T        0      0        2 
  30   chr30_20549421     AAsi    A    T        0      0        2 
  30   chr30_20549421     AKia    A    T        0      0        2 
  30   chr30_20549421     AOna    A    T        0      0        2 
  30   chr30_20549421     ASom    A    T        0      0        2 
  30   chr30_20549421     HCab    A    T        1      2        2 
  30   chr30_20549421     HPrz    A    T        1      2        2 
  30   chr30_20549421     ZBoe    A    T        0      0        2 
  30   chr30_20549421     ZGre    A    T        0      0        2 
  30   chr30_20549421     ZHar    A    T        0      0        2 
  30   chr30_20549421   Sample    A    T        0      0        2 
  30   chr30_20581893     AAsi    C    G        0      0        2 
  30   chr30_20581893     AKia    C    G        0      0        2 
  30   chr30_20581893     AOna    C    G        1      2        2 
  30   chr30_20581893     ASom    C    G        0      0        2 
  30   chr30_20581893     HCab    C    G        0      0        2 
  30   chr30_20581893     HPrz    C    G        0      0        2 
  30   chr30_20581893     ZBoe    C    G        0      0        2 
  30   chr30_20581893     ZGre    C    G        0      0        2 
  30   chr30_20581893     ZHar    C    G        0      0        2 
  30   chr30_20581893   Sample    C    G        0      0        2 
  30   chr30_20622502     AAsi    C    A      0.5      1        2 
  30   chr30_20622502     AKia    C    A        0      0        2 
  30   chr30_20622502     AOna    C    A        0      0        2 
  30   chr30_20622502     ASom    C    A        1      2        2 
  30   chr30_20622502     HCab    C    A        0      0        2 
  30   chr30_20622502     HPrz    C    A        0      0        2 
  30   chr30_20622502     ZBoe    C    A        0      0        2 
  30   chr30_20622502     ZGre    C    A        0      0        2 
  30   chr30_20622502     ZHar    C    A        0      0        2 
  30   chr30_20622502   Sample    C    A        1      2        2 
  30   chr30_20629999     AAsi    A    C        0      0        2 
  30   chr30_20629999     AKia    A    C        0      0        2 
  30   chr30_20629999     AOna    A    C        0      0        2 
  30   chr30_20629999     ASom    A    C        0      0        2 
  30   chr30_20629999     HCab    A    C        0      0        2 
  30   chr30_20629999     HPrz    A    C      0.5      1        2 
  30   chr30_20629999     ZBoe    A    C        0      0        2 
  30   chr30_20629999     ZGre    A    C        0      0        2 
  30   chr30_20629999     ZHar    A    C        0      0        2 
  30   chr30_20629999   Sample    A    C        0      0        2 
  30   chr30_20631485     AAsi    C    G        0      0        2 
  30   chr30_20631485     AKia    C    G        0      0        2 
  30   chr30_20631485     AOna    C    G        0      0        2 
  30   chr30_20631485     ASom    C    G        0      0        2 
  30   chr30_20631485     HCab    C    G        0      0        2 
  30   chr30_20631485     HPrz    C    G      0.5      1        2 
  30   chr30_20631485     ZBoe    C    G        0      0        2 
  30   chr30_20631485     ZGre    C    G        0      0        2 
  30   chr30_20631485     ZHar    C    G        0      0        2 
  30   chr30_20631485   Sample    C    G        0      0        2 
  30   chr30_20632019     AAsi    G    C        0      0        2 
  30   chr30_20632019     AKia    G    C        0      0        2 
  30   chr30_20632019     AOna    G    C        0      0        2 
  30   chr30_20632019     ASom    G    C        0      0        2 
  30   chr30_20632019     HCab    G    C        0      0        2 
  30   chr30_20632019     HPrz    G    C        0      0        2 
  30   chr30_20632019     ZBoe    G    C      0.5      1        2 
  30   chr30_20632019     ZGre    G    C        0      0        2 
  30   chr30_20632019     ZHar    G    C        0      0        2 
  30   chr30_20632019   Sample    G    C        0      0        2 
  30   chr30_20646441     AAsi    C    A        1      2        2 
  30   chr30_20646441     AKia    C    A        0      0        2 
  30   chr30_20646441     AOna    C    A        0      0        2 
  30   chr30_20646441     ASom    C    A        1      2        2 
  30   chr30_20646441     HCab    C    A        0      0        2 
  30   chr30_20646441     HPrz    C    A        0      0        2 
  30   chr30_20646441     ZBoe    C    A        0      0        2 
  30   chr30_20646441     ZGre    C    A        0      0        2 
  30   chr30_20646441     ZHar    C    A        0      0        2 
  30   chr30_20646441   Sample    C    A        1      2        2 
  30   chr30_20653506     AAsi    C    A        0      0        2 
  30   chr30_20653506     AKia    C    A        0      0        2 
  30   chr30_20653506     AOna    C    A        0      0        2 
  30   chr30_20653506     ASom    C    A        0      0        2 
  30   chr30_20653506     HCab    C    A        1      2        2 
  30   chr30_20653506     HPrz    C    A        1      2        2 
  30   chr30_20653506     ZBoe    C    A        0      0        2 
  30   chr30_20653506     ZGre    C    A        0      0        2 
  30   chr30_20653506     ZHar    C    A        0      0        2 
  30   chr30_20653506   Sample    C    A        0      0        2 
  30   chr30_20677140     AAsi    C    G        0      0        2 
  30   chr30_20677140     AKia    C    G        0      0        2 
  30   chr30_20677140     AOna    C    G        0      0        2 
  30   chr30_20677140     ASom    C    G        0      0        2 
  30   chr30_20677140     HCab    C    G        0      0        2 
  30   chr30_20677140     HPrz    C    G        0      0        2 
  30   chr30_20677140     ZBoe    C    G        0      0        2 
  30   chr30_20677140     ZGre    C    G        0      0        2 
  30   chr30_20677140     ZHar    C    G        1      2        2 
  30   chr30_20677140   Sample    C    G        0      0        2 
  30   chr30_20680476     AAsi    T    A        0      0        2 
  30   chr30_20680476     AKia    T    A        0      0        2 
  30   chr30_20680476     AOna    T    A        0      0        2 
  30   chr30_20680476     ASom    T    A        0      0        2 
  30   chr30_20680476     HCab    T    A        1      2        2 
  30   chr30_20680476     HPrz    T    A        1      2        2 
  30   chr30_20680476     ZBoe    T    A        0      0        2 
  30   chr30_20680476     ZGre    T    A        0      0        2 
  30   chr30_20680476     ZHar    T    A        0      0        2 
  30   chr30_20680476   Sample    T    A        0      0        2 
  30   chr30_20690289     AAsi    C    A        0      0        2 
  30   chr30_20690289     AKia    C    A        0      0        2 
  30   chr30_20690289     AOna    C    A      0.5      1        2 
  30   chr30_20690289     ASom    C    A        0      0        2 
  30   chr30_20690289     HCab    C    A        0      0        2 
  30   chr30_20690289     HPrz    C    A        0      0        2 
  30   chr30_20690289     ZBoe    C    A        0      0        2 
  30   chr30_20690289     ZGre    C    A        0      0        2 
  30   chr30_20690289     ZHar    C    A        0      0        2 
  30   chr30_20690289   Sample    C    A        0      0        2 
  30   chr30_20746232     AAsi    G    T        0      0        2 
  30   chr30_20746232     AKia    G    T        0      0        2 
  30   chr30_20746232     AOna    G    T        0      0        2 
  30   chr30_20746232     ASom    G    T        0      0        2 
  30   chr30_20746232     HCab    G    T        0      0        2 
  30   chr30_20746232     HPrz    G    T        0      0        2 
  30   chr30_20746232     ZBoe    G    T        0      0        2 
  30   chr30_20746232     ZGre    G    T      0.5      1        2 
  30   chr30_20746232     ZHar    G    T        0      0        2 
  30   chr30_20746232   Sample    G    T        0      0        2 
  30   chr30_20765121     AAsi    G    T        0      0        2 
  30   chr30_20765121     AKia    G    T        0      0        2 
  30   chr30_20765121     AOna    G    T        0      0        2 
  30   chr30_20765121     ASom    G    T        0      0        2 
  30   chr30_20765121     HCab    G    T        0      0        2 
  30   chr30_20765121     HPrz    G    T        0      0        2 
  30   chr30_20765121     ZBoe    G    T        0      0        2 
  30   chr30_20765121     ZGre    G    T        0      0        2 
  30   chr30_20765121     ZHar    G    T      0.5      1        2 
  30   chr30_20765121   Sample    G    T        0      0        2 
  30   chr30_20772585     AAsi    A    C        0      0        2 
  30   chr30_20772585     AKia    A    C        0      0        2 
  30   chr30_20772585     AOna    A    C        0      0        2 
  30   chr30_20772585     ASom    A    C        0      0        2 
  30   chr30_20772585     HCab    A    C        1      2        2 
  30   chr30_20772585     HPrz    A    C        1      2        2 
  30   chr30_20772585     ZBoe    A    C        0      0        2 
  30   chr30_20772585     ZGre    A    C        0      0        2 
  30   chr30_20772585     ZHar    A    C        0      0        2 
  30   chr30_20772585   Sample    A    C        0      0        2 
  30   chr30_20782167     AAsi    A    C        0      0        2 
  30   chr30_20782167     AKia    A    C        0      0        2 
  30   chr30_20782167     AOna    A    C      0.5      1        2 
  30   chr30_20782167     ASom    A    C        0      0        2 
  30   chr30_20782167     HCab    A    C        0      0        2 
  30   chr30_20782167     HPrz    A    C        0      0        2 
  30   chr30_20782167     ZBoe    A    C        0      0        2 
  30   chr30_20782167     ZGre    A    C        0      0        2 
  30   chr30_20782167     ZHar    A    C        0      0        2 
  30   chr30_20782167   Sample    A    C        0      0        2 
  30   chr30_20788390     AAsi    T    A        0      0        2 
  30   chr30_20788390     AKia    T    A        0      0        2 
  30   chr30_20788390     AOna    T    A      0.5      1        2 
  30   chr30_20788390     ASom    T    A        0      0        2 
  30   chr30_20788390     HCab    T    A        0      0        2 
  30   chr30_20788390     HPrz    T    A        0      0        2 
  30   chr30_20788390     ZBoe    T    A        0      0        2 
  30   chr30_20788390     ZGre    T    A        0      0        2 
  30   chr30_20788390     ZHar    T    A        0      0        2 
  30   chr30_20788390   Sample    T    A        0      0        2 
  30   chr30_20801904     AAsi    C    G        0      0        2 
  30   chr30_20801904     AKia    C    G        0      0        2 
  30   chr30_20801904     AOna    C    G      0.5      1        2 
  30   chr30_20801904     ASom    C    G        0      0        2 
  30   chr30_20801904     HCab    C    G        0      0        2 
  30   chr30_20801904     HPrz    C    G        0      0        2 
  30   chr30_20801904     ZBoe    C    G        0      0        2 
  30   chr30_20801904     ZGre    C    G        0      0        2 
  30   chr30_20801904     ZHar    C    G        0      0        2 
  30   chr30_20801904   Sample    C    G        0      0        2 
  30   chr30_20808805     AAsi    A    C        0      0        2 
  30   chr30_20808805     AKia    A    C        0      0        2 
  30   chr30_20808805     AOna    A    C        0      0        2 
  30   chr30_20808805     ASom    A    C        0      0        2 
  30   chr30_20808805     HCab    A    C        0      0        2 
  30   chr30_20808805     HPrz    A    C        0      0        2 
  30   chr30_20808805     ZBoe    A    C        0      0        2 
  30   chr30_20808805     ZGre    A    C        0      0        2 
  30   chr30_20808805     ZHar    A    C        1      2        2 
  30   chr30_20808805   Sample    A    C        0      0        2 
  30   chr30_20817620     AAsi    T    G        0      0        2 
  30   chr30_20817620     AKia    T    G        0      0        2 
  30   chr30_20817620     AOna    T    G        0      0        2 
  30   chr30_20817620     ASom    T    G        0      0        2 
  30   chr30_20817620     HCab    T    G        1      2        2 
  30   chr30_20817620     HPrz    T    G        1      2        2 
  30   chr30_20817620     ZBoe    T    G        0      0        2 
  30   chr30_20817620     ZGre    T    G        0      0        2 
  30   chr30_20817620     ZHar    T    G        0      0        2 
  30   chr30_20817620   Sample    T    G        0      0        2 
  30   chr30_20845903     AAsi    C    G        0      0        2 
  30   chr30_20845903     AKia    C    G        0      0        2 
  30   chr30_20845903     AOna    C    G        0      0        2 
  30   chr30_20845903     ASom    C    G        0      0        2 
  30   chr30_20845903     HCab    C    G        0      0        2 
  30   chr30_20845903     HPrz    C    G        0      0        2 
  30   chr30_20845903     ZBoe    C    G        0      0        2 
  30   chr30_20845903     ZGre    C    G        0      0        2 
  30   chr30_20845903     ZHar    C    G        1      2        2 
  30   chr30_20845903   Sample    C    G        0      0        2 
  30   chr30_20863497     AAsi    T    G        1      2        2 
  30   chr30_20863497     AKia    T    G        0      0        2 
  30   chr30_20863497     AOna    T    G        0      0        2 
  30   chr30_20863497     ASom    T    G      0.5      1        2 
  30   chr30_20863497     HCab    T    G        0      0        2 
  30   chr30_20863497     HPrz    T    G        0      0        2 
  30   chr30_20863497     ZBoe    T    G        0      0        2 
  30   chr30_20863497     ZGre    T    G        0      0        2 
  30   chr30_20863497     ZHar    T    G        0      0        2 
  30   chr30_20863497   Sample    T    G        1      2        2 
  30   chr30_20881166     AAsi    G    T      0.5      1        2 
  30   chr30_20881166     AKia    G    T        0      0        2 
  30   chr30_20881166     AOna    G    T        0      0        2 
  30   chr30_20881166     ASom    G    T        0      0        2 
  30   chr30_20881166     HCab    G    T        0      0        2 
  30   chr30_20881166     HPrz    G    T        0      0        2 
  30   chr30_20881166     ZBoe    G    T        0      0        2 
  30   chr30_20881166     ZGre    G    T        0      0        2 
  30   chr30_20881166     ZHar    G    T        0      0        2 
  30   chr30_20881166   Sample    G    T        0      0        2 
  30   chr30_20897614     AAsi    A    C        0      0        2 
  30   chr30_20897614     AKia    A    C        0      0        2 
  30   chr30_20897614     AOna    A    C        0      0        2 
  30   chr30_20897614     ASom    A    C      0.5      1        2 
  30   chr30_20897614     HCab    A    C        0      0        2 
  30   chr30_20897614     HPrz    A    C        0      0        2 
  30   chr30_20897614     ZBoe    A    C        0      0        2 
  30   chr30_20897614     ZGre    A    C        0      0        2 
  30   chr30_20897614     ZHar    A    C        0      0        2 
  30   chr30_20897614   Sample    A    C        0      0        2 
  30   chr30_20931757     AAsi    G    T        0      0        2 
  30   chr30_20931757     AKia    G    T        0      0        2 
  30   chr30_20931757     AOna    G    T        0      0        2 
  30   chr30_20931757     ASom    G    T        0      0        2 
  30   chr30_20931757     HCab    G    T        0      0        2 
  30   chr30_20931757     HPrz    G    T        0      0        2 
  30   chr30_20931757     ZBoe    G    T      0.5      1        2 
  30   chr30_20931757     ZGre    G    T        0      0        2 
  30   chr30_20931757     ZHar    G    T        0      0        2 
  30   chr30_20931757   Sample    G    T        0      0        2 
  30   chr30_20959176     AAsi    G    C        0      0        2 
  30   chr30_20959176     AKia    G    C        0      0        2 
  30   chr30_20959176     AOna    G    C        0      0        2 
  30   chr30_20959176     ASom    G    C        0      0        2 
  30   chr30_20959176     HCab    G    C        0      0        2 
  30   chr30_20959176     HPrz    G    C        0      0        2 
  30   chr30_20959176     ZBoe    G    C      0.5      1        2 
  30   chr30_20959176     ZGre    G    C        0      0        2 
  30   chr30_20959176     ZHar    G    C        0      0        2 
  30   chr30_20959176   Sample    G    C        0      0        2 
  30   chr30_20961416     AAsi    C    A        0      0        2 
  30   chr30_20961416     AKia    C    A        0      0        2 
  30   chr30_20961416     AOna    C    A        0      0        2 
  30   chr30_20961416     ASom    C    A        0      0        2 
  30   chr30_20961416     HCab    C    A        1      2        2 
  30   chr30_20961416     HPrz    C    A        1      2        2 
  30   chr30_20961416     ZBoe    C    A        0      0        2 
  30   chr30_20961416     ZGre    C    A        0      0        2 
  30   chr30_20961416     ZHar    C    A        0      0        2 
  30   chr30_20961416   Sample    C    A        0      0        2 
  30   chr30_20989328     AAsi    G    T        0      0        2 
  30   chr30_20989328     AKia    G    T        0      0        2 
  30   chr30_20989328     AOna    G    T        0      0        2 
  30   chr30_20989328     ASom    G    T        0      0        2 
  30   chr30_20989328     HCab    G    T        0      0        2 
  30   chr30_20989328     HPrz    G    T      0.5      1        2 
  30   chr30_20989328     ZBoe    G    T        0      0        2 
  30   chr30_20989328     ZGre    G    T        0      0        2 
  30   chr30_20989328     ZHar    G    T        0      0        2 
  30   chr30_20989328   Sample    G    T        0      0        2 
  30   chr30_20994851     AAsi    C    A        0      0        2 
  30   chr30_20994851     AKia    C    A        0      0        2 
  30   chr30_20994851     AOna    C    A        0      0        2 
  30   chr30_20994851     ASom    C    A        0      0        2 
  30   chr30_20994851     HCab    C    A        1      2        2 
  30   chr30_20994851     HPrz    C    A        1      2        2 
  30   chr30_20994851     ZBoe    C    A        0      0        2 
  30   chr30_20994851     ZGre    C    A        0      0        2 
  30   chr30_20994851     ZHar    C    A        0      0        2 
  30   chr30_20994851   Sample    C    A        0      0        2 
  30   chr30_21045031     AAsi    T    A        0      0        2 
  30   chr30_21045031     AKia    T    A        0      0        2 
  30   chr30_21045031     AOna    T    A        0      0        2 
  30   chr30_21045031     ASom    T    A        0      0        2 
  30   chr30_21045031     HCab    T    A        0      0        2 
  30   chr30_21045031     HPrz    T    A        0      0        2 
  30   chr30_21045031     ZBoe    T    A      0.5      1        2 
  30   chr30_21045031     ZGre    T    A        0      0        2 
  30   chr30_21045031     ZHar    T    A        0      0        2 
  30   chr30_21045031   Sample    T    A        0      0        2 
  30   chr30_21073219     AAsi    T    G        0      0        2 
  30   chr30_21073219     AKia    T    G        0      0        2 
  30   chr30_21073219     AOna    T    G        0      0        2 
  30   chr30_21073219     ASom    T    G        0      0        2 
  30   chr30_21073219     HCab    T    G      0.5      1        2 
  30   chr30_21073219     HPrz    T    G      0.5      1        2 
  30   chr30_21073219     ZBoe    T    G        0      0        2 
  30   chr30_21073219     ZGre    T    G        0      0        2 
  30   chr30_21073219     ZHar    T    G        0      0        2 
  30   chr30_21073219   Sample    T    G        0      0        2 
  30   chr30_21082490     AAsi    A    C        0      0        2 
  30   chr30_21082490     AKia    A    C        0      0        2 
  30   chr30_21082490     AOna    A    C      0.5      1        2 
  30   chr30_21082490     ASom    A    C        0      0        2 
  30   chr30_21082490     HCab    A    C        0      0        2 
  30   chr30_21082490     HPrz    A    C        0      0        2 
  30   chr30_21082490     ZBoe    A    C        0      0        2 
  30   chr30_21082490     ZGre    A    C        0      0        2 
  30   chr30_21082490     ZHar    A    C        0      0        2 
  30   chr30_21082490   Sample    A    C        0      0        2 
  30   chr30_21084395     AAsi    A    T        0      0        2 
  30   chr30_21084395     AKia    A    T        0      0        2 
  30   chr30_21084395     AOna    A    T        0      0        2 
  30   chr30_21084395     ASom    A    T        0      0        2 
  30   chr30_21084395     HCab    A    T        1      2        2 
  30   chr30_21084395     HPrz    A    T      0.5      1        2 
  30   chr30_21084395     ZBoe    A    T        0      0        2 
  30   chr30_21084395     ZGre    A    T        0      0        2 
  30   chr30_21084395     ZHar    A    T        0      0        2 
  30   chr30_21084395   Sample    A    T        0      0        2 
  30   chr30_21104657     AAsi    T    G        0      0        2 
  30   chr30_21104657     AKia    T    G        0      0        2 
  30   chr30_21104657     AOna    T    G        0      0        2 
  30   chr30_21104657     ASom    T    G        0      0        2 
  30   chr30_21104657     HCab    T    G        1      2        2 
  30   chr30_21104657     HPrz    T    G        1      2        2 
  30   chr30_21104657     ZBoe    T    G        0      0        2 
  30   chr30_21104657     ZGre    T    G        0      0        2 
  30   chr30_21104657     ZHar    T    G        0      0        2 
  30   chr30_21104657   Sample    T    G        0      0        2 
  30   chr30_21114926     AAsi    G    T        0      0        2 
  30   chr30_21114926     AKia    G    T        0      0        2 
  30   chr30_21114926     AOna    G    T        0      0        2 
  30   chr30_21114926     ASom    G    T        0      0        2 
  30   chr30_21114926     HCab    G    T      0.5      1        2 
  30   chr30_21114926     HPrz    G    T        0      0        2 
  30   chr30_21114926     ZBoe    G    T        0      0        2 
  30   chr30_21114926     ZGre    G    T        0      0        2 
  30   chr30_21114926     ZHar    G    T        0      0        2 
  30   chr30_21114926   Sample    G    T        0      0        2 
  30   chr30_21128623     AAsi    T    G        0      0        2 
  30   chr30_21128623     AKia    T    G        0      0        2 
  30   chr30_21128623     AOna    T    G        0      0        2 
  30   chr30_21128623     ASom    T    G        0      0        2 
  30   chr30_21128623     HCab    T    G        0      0        2 
  30   chr30_21128623     HPrz    T    G        0      0        2 
  30   chr30_21128623     ZBoe    T    G        1      2        2 
  30   chr30_21128623     ZGre    T    G        1      2        2 
  30   chr30_21128623     ZHar    T    G        1      2        2 
  30   chr30_21128623   Sample    T    G        0      0        2 
  30   chr30_21144211     AAsi    G    T        0      0        2 
  30   chr30_21144211     AKia    G    T        0      0        2 
  30   chr30_21144211     AOna    G    T      0.5      1        2 
  30   chr30_21144211     ASom    G    T        0      0        2 
  30   chr30_21144211     HCab    G    T        0      0        2 
  30   chr30_21144211     HPrz    G    T        0      0        2 
  30   chr30_21144211     ZBoe    G    T        0      0        2 
  30   chr30_21144211     ZGre    G    T        0      0        2 
  30   chr30_21144211     ZHar    G    T        0      0        2 
  30   chr30_21144211   Sample    G    T        0      0        2 
  30   chr30_21145460     AAsi    C    A        0      0        2 
  30   chr30_21145460     AKia    C    A        0      0        2 
  30   chr30_21145460     AOna    C    A        0      0        2 
  30   chr30_21145460     ASom    C    A        0      0        2 
  30   chr30_21145460     HCab    C    A        0      0        2 
  30   chr30_21145460     HPrz    C    A      0.5      1        2 
  30   chr30_21145460     ZBoe    C    A        0      0        2 
  30   chr30_21145460     ZGre    C    A        0      0        2 
  30   chr30_21145460     ZHar    C    A        0      0        2 
  30   chr30_21145460   Sample    C    A        0      0        2 
  30   chr30_21152600     AAsi    T    A        0      0        2 
  30   chr30_21152600     AKia    T    A        0      0        2 
  30   chr30_21152600     AOna    T    A        0      0        2 
  30   chr30_21152600     ASom    T    A        0      0        2 
  30   chr30_21152600     HCab    T    A      0.5      1        2 
  30   chr30_21152600     HPrz    T    A        1      2        2 
  30   chr30_21152600     ZBoe    T    A        0      0        2 
  30   chr30_21152600     ZGre    T    A        0      0        2 
  30   chr30_21152600     ZHar    T    A        0      0        2 
  30   chr30_21152600   Sample    T    A        0      0        2 
  30   chr30_21202285     AAsi    G    C        0      0        2 
  30   chr30_21202285     AKia    G    C        0      0        2 
  30   chr30_21202285     AOna    G    C        0      0        2 
  30   chr30_21202285     ASom    G    C        0      0        2 
  30   chr30_21202285     HCab    G    C        0      0        2 
  30   chr30_21202285     HPrz    G    C        0      0        2 
  30   chr30_21202285     ZBoe    G    C        0      0        2 
  30   chr30_21202285     ZGre    G    C        0      0        2 
  30   chr30_21202285     ZHar    G    C      0.5      1        2 
  30   chr30_21202285   Sample    G    C        0      0        2 
  30   chr30_21211263     AAsi    G    T        0      0        2 
  30   chr30_21211263     AKia    G    T        0      0        2 
  30   chr30_21211263     AOna    G    T        0      0        2 
  30   chr30_21211263     ASom    G    T        0      0        2 
  30   chr30_21211263     HCab    G    T        1      2        2 
  30   chr30_21211263     HPrz    G    T        0      0        2 
  30   chr30_21211263     ZBoe    G    T        0      0        2 
  30   chr30_21211263     ZGre    G    T        0      0        2 
  30   chr30_21211263     ZHar    G    T        0      0        2 
  30   chr30_21211263   Sample    G    T        0      0        2 
  30   chr30_21239260     AAsi    C    G        0      0        2 
  30   chr30_21239260     AKia    C    G        0      0        2 
  30   chr30_21239260     AOna    C    G      0.5      1        2 
  30   chr30_21239260     ASom    C    G        0      0        2 
  30   chr30_21239260     HCab    C    G        1      2        2 
  30   chr30_21239260     HPrz    C    G        1      2        2 
  30   chr30_21239260     ZBoe    C    G        0      0        2 
  30   chr30_21239260     ZGre    C    G        0      0        2 
  30   chr30_21239260     ZHar    C    G        0      0        2 
  30   chr30_21239260   Sample    C    G        0      0        2 
  30   chr30_21288672     AAsi    T    G        0      0        2 
  30   chr30_21288672     AKia    T    G        0      0        2 
  30   chr30_21288672     AOna    T    G      0.5      1        2 
  30   chr30_21288672     ASom    T    G        0      0        2 
  30   chr30_21288672     HCab    T    G        0      0        2 
  30   chr30_21288672     HPrz    T    G        0      0        2 
  30   chr30_21288672     ZBoe    T    G        0      0        2 
  30   chr30_21288672     ZGre    T    G        0      0        2 
  30   chr30_21288672     ZHar    T    G        0      0        2 
  30   chr30_21288672   Sample    T    G        0      0        2 
  30   chr30_21371134     AAsi    C    G        0      0        2 
  30   chr30_21371134     AKia    C    G        0      0        2 
  30   chr30_21371134     AOna    C    G        0      0        2 
  30   chr30_21371134     ASom    C    G        0      0        2 
  30   chr30_21371134     HCab    C    G        0      0        2 
  30   chr30_21371134     HPrz    C    G        0      0        2 
  30   chr30_21371134     ZBoe    C    G        0      0        2 
  30   chr30_21371134     ZGre    C    G        0      0        2 
  30   chr30_21371134     ZHar    C    G      0.5      1        2 
  30   chr30_21371134   Sample    C    G        0      0        2 
  30   chr30_21383169     AAsi    A    C        0      0        2 
  30   chr30_21383169     AKia    A    C        0      0        2 
  30   chr30_21383169     AOna    A    C        0      0        2 
  30   chr30_21383169     ASom    A    C        0      0        2 
  30   chr30_21383169     HCab    A    C        0      0        2 
  30   chr30_21383169     HPrz    A    C        0      0        2 
  30   chr30_21383169     ZBoe    A    C        0      0        2 
  30   chr30_21383169     ZGre    A    C        1      2        2 
  30   chr30_21383169     ZHar    A    C        0      0        2 
  30   chr30_21383169   Sample    A    C        0      0        2 
  30   chr30_21392499     AAsi    A    T        0      0        2 
  30   chr30_21392499     AKia    A    T        0      0        2 
  30   chr30_21392499     AOna    A    T        0      0        2 
  30   chr30_21392499     ASom    A    T        0      0        2 
  30   chr30_21392499     HCab    A    T        0      0        2 
  30   chr30_21392499     HPrz    A    T        0      0        2 
  30   chr30_21392499     ZBoe    A    T        0      0        2 
  30   chr30_21392499     ZGre    A    T        0      0        2 
  30   chr30_21392499     ZHar    A    T      0.5      1        2 
  30   chr30_21392499   Sample    A    T        0      0        2 
  30   chr30_21402780     AAsi    A    C        0      0        2 
  30   chr30_21402780     AKia    A    C        0      0        2 
  30   chr30_21402780     AOna    A    C        0      0        2 
  30   chr30_21402780     ASom    A    C        0      0        2 
  30   chr30_21402780     HCab    A    C        0      0        2 
  30   chr30_21402780     HPrz    A    C        0      0        2 
  30   chr30_21402780     ZBoe    A    C        0      0        2 
  30   chr30_21402780     ZGre    A    C        0      0        2 
  30   chr30_21402780     ZHar    A    C        1      2        2 
  30   chr30_21402780   Sample    A    C        0      0        2 
  30   chr30_21459708     AAsi    G    C        0      0        2 
  30   chr30_21459708     AKia    G    C        0      0        2 
  30   chr30_21459708     AOna    G    C        0      0        2 
  30   chr30_21459708     ASom    G    C        0      0        2 
  30   chr30_21459708     HCab    G    C        1      2        2 
  30   chr30_21459708     HPrz    G    C        1      2        2 
  30   chr30_21459708     ZBoe    G    C        0      0        2 
  30   chr30_21459708     ZGre    G    C        0      0        2 
  30   chr30_21459708     ZHar    G    C        0      0        2 
  30   chr30_21459708   Sample    G    C        0      0        2 
  30   chr30_21515155     AAsi    G    C        0      0        2 
  30   chr30_21515155     AKia    G    C        0      0        2 
  30   chr30_21515155     AOna    G    C      0.5      1        2 
  30   chr30_21515155     ASom    G    C        0      0        2 
  30   chr30_21515155     HCab    G    C        0      0        2 
  30   chr30_21515155     HPrz    G    C        0      0        2 
  30   chr30_21515155     ZBoe    G    C        0      0        2 
  30   chr30_21515155     ZGre    G    C        0      0        2 
  30   chr30_21515155     ZHar    G    C        0      0        2 
  30   chr30_21515155   Sample    G    C        0      0        2 
  30   chr30_21540466     AAsi    C    G        0      0        2 
  30   chr30_21540466     AKia    C    G        0      0        2 
  30   chr30_21540466     AOna    C    G        0      0        2 
  30   chr30_21540466     ASom    C    G        0      0        2 
  30   chr30_21540466     HCab    C    G        1      2        2 
  30   chr30_21540466     HPrz    C    G        1      2        2 
  30   chr30_21540466     ZBoe    C    G        0      0        2 
  30   chr30_21540466     ZGre    C    G        0      0        2 
  30   chr30_21540466     ZHar    C    G        0      0        2 
  30   chr30_21540466   Sample    C    G        0      0        2 
  30   chr30_21545739     AAsi    C    G        0      0        2 
  30   chr30_21545739     AKia    C    G      0.5      1        2 
  30   chr30_21545739     AOna    C    G        0      0        2 
  30   chr30_21545739     ASom    C    G        0      0        2 
  30   chr30_21545739     HCab    C    G        0      0        2 
  30   chr30_21545739     HPrz    C    G        0      0        2 
  30   chr30_21545739     ZBoe    C    G        0      0        2 
  30   chr30_21545739     ZGre    C    G        0      0        2 
  30   chr30_21545739     ZHar    C    G        0      0        2 
  30   chr30_21545739   Sample    C    G        0      0        2 
  30   chr30_21550801     AAsi    G    C        0      0        2 
  30   chr30_21550801     AKia    G    C        0      0        2 
  30   chr30_21550801     AOna    G    C        0      0        2 
  30   chr30_21550801     ASom    G    C        0      0        2 
  30   chr30_21550801     HCab    G    C        0      0        2 
  30   chr30_21550801     HPrz    G    C        0      0        2 
  30   chr30_21550801     ZBoe    G    C      0.5      1        2 
  30   chr30_21550801     ZGre    G    C        0      0        2 
  30   chr30_21550801     ZHar    G    C        0      0        2 
  30   chr30_21550801   Sample    G    C        0      0        2 
  30   chr30_21551383     AAsi    C    G        0      0        2 
  30   chr30_21551383     AKia    C    G        0      0        2 
  30   chr30_21551383     AOna    C    G        0      0        2 
  30   chr30_21551383     ASom    C    G        0      0        2 
  30   chr30_21551383     HCab    C    G        0      0        2 
  30   chr30_21551383     HPrz    C    G        0      0        2 
  30   chr30_21551383     ZBoe    C    G        0      0        2 
  30   chr30_21551383     ZGre    C    G        1      2        2 
  30   chr30_21551383     ZHar    C    G        0      0        2 
  30   chr30_21551383   Sample    C    G        0      0        2 
  30   chr30_21557218     AAsi    G    C      0.5      1        2 
  30   chr30_21557218     AKia    G    C        0      0        2 
  30   chr30_21557218     AOna    G    C        0      0        2 
  30   chr30_21557218     ASom    G    C        0      0        2 
  30   chr30_21557218     HCab    G    C        0      0        2 
  30   chr30_21557218     HPrz    G    C        0      0        2 
  30   chr30_21557218     ZBoe    G    C        0      0        2 
  30   chr30_21557218     ZGre    G    C        0      0        2 
  30   chr30_21557218     ZHar    G    C        0      0        2 
  30   chr30_21557218   Sample    G    C        0      0        2 
  30   chr30_21566667     AAsi    T    G        0      0        2 
  30   chr30_21566667     AKia    T    G        0      0        2 
  30   chr30_21566667     AOna    T    G        0      0        2 
  30   chr30_21566667     ASom    T    G        0      0        2 
  30   chr30_21566667     HCab    T    G        1      2        2 
  30   chr30_21566667     HPrz    T    G        1      2        2 
  30   chr30_21566667     ZBoe    T    G        0      0        2 
  30   chr30_21566667     ZGre    T    G        0      0        2 
  30   chr30_21566667     ZHar    T    G        0      0        2 
  30   chr30_21566667   Sample    T    G        0      0        2 
  30   chr30_21572022     AAsi    G    C        0      0        2 
  30   chr30_21572022     AKia    G    C        0      0        2 
  30   chr30_21572022     AOna    G    C        0      0        2 
  30   chr30_21572022     ASom    G    C        0      0        2 
  30   chr30_21572022     HCab    G    C        0      0        2 
  30   chr30_21572022     HPrz    G    C        0      0        2 
  30   chr30_21572022     ZBoe    G    C        0      0        2 
  30   chr30_21572022     ZGre    G    C        1      2        2 
  30   chr30_21572022     ZHar    G    C        0      0        2 
  30   chr30_21572022   Sample    G    C        0      0        2 
  30   chr30_21575435     AAsi    A    C        0      0        2 
  30   chr30_21575435     AKia    A    C        0      0        2 
  30   chr30_21575435     AOna    A    C        0      0        2 
  30   chr30_21575435     ASom    A    C        0      0        2 
  30   chr30_21575435     HCab    A    C        1      2        2 
  30   chr30_21575435     HPrz    A    C        1      2        2 
  30   chr30_21575435     ZBoe    A    C        0      0        2 
  30   chr30_21575435     ZGre    A    C        0      0        2 
  30   chr30_21575435     ZHar    A    C        0      0        2 
  30   chr30_21575435   Sample    A    C        0      0        2 
  30   chr30_21578317     AAsi    C    A        0      0        2 
  30   chr30_21578317     AKia    C    A        0      0        2 
  30   chr30_21578317     AOna    C    A        0      0        2 
  30   chr30_21578317     ASom    C    A        0      0        2 
  30   chr30_21578317     HCab    C    A        1      2        2 
  30   chr30_21578317     HPrz    C    A        1      2        2 
  30   chr30_21578317     ZBoe    C    A        0      0        2 
  30   chr30_21578317     ZGre    C    A        0      0        2 
  30   chr30_21578317     ZHar    C    A        0      0        2 
  30   chr30_21578317   Sample    C    A        0      0        2 
  30   chr30_21578342     AAsi    G    T        0      0        2 
  30   chr30_21578342     AKia    G    T        1      2        2 
  30   chr30_21578342     AOna    G    T        0      0        2 
  30   chr30_21578342     ASom    G    T        0      0        2 
  30   chr30_21578342     HCab    G    T        0      0        2 
  30   chr30_21578342     HPrz    G    T        0      0        2 
  30   chr30_21578342     ZBoe    G    T        0      0        2 
  30   chr30_21578342     ZGre    G    T        0      0        2 
  30   chr30_21578342     ZHar    G    T        0      0        2 
  30   chr30_21578342   Sample    G    T        0      0        2 
  30   chr30_21580110     AAsi    G    T        0      0        2 
  30   chr30_21580110     AKia    G    T        0      0        2 
  30   chr30_21580110     AOna    G    T      0.5      1        2 
  30   chr30_21580110     ASom    G    T        0      0        2 
  30   chr30_21580110     HCab    G    T        0      0        2 
  30   chr30_21580110     HPrz    G    T        0      0        2 
  30   chr30_21580110     ZBoe    G    T        0      0        2 
  30   chr30_21580110     ZGre    G    T        0      0        2 
  30   chr30_21580110     ZHar    G    T        0      0        2 
  30   chr30_21580110   Sample    G    T        0      0        2 
  30   chr30_21611066     AAsi    G    C        0      0        2 
  30   chr30_21611066     AKia    G    C        0      0        2 
  30   chr30_21611066     AOna    G    C        0      0        2 
  30   chr30_21611066     ASom    G    C        1      2        2 
  30   chr30_21611066     HCab    G    C        0      0        2 
  30   chr30_21611066     HPrz    G    C        0      0        2 
  30   chr30_21611066     ZBoe    G    C        0      0        2 
  30   chr30_21611066     ZGre    G    C        0      0        2 
  30   chr30_21611066     ZHar    G    C        0      0        2 
  30   chr30_21611066   Sample    G    C        0      0        2 
  30   chr30_21645339     AAsi    A    T        0      0        2 
  30   chr30_21645339     AKia    A    T        0      0        2 
  30   chr30_21645339     AOna    A    T        0      0        2 
  30   chr30_21645339     ASom    A    T        0      0        2 
  30   chr30_21645339     HCab    A    T        0      0        2 
  30   chr30_21645339     HPrz    A    T      0.5      1        2 
  30   chr30_21645339     ZBoe    A    T        0      0        2 
  30   chr30_21645339     ZGre    A    T        0      0        2 
  30   chr30_21645339     ZHar    A    T        0      0        2 
  30   chr30_21645339   Sample    A    T        0      0        2 
  30   chr30_21665078     AAsi    C    G        0      0        2 
  30   chr30_21665078     AKia    C    G        0      0        2 
  30   chr30_21665078     AOna    C    G        0      0        2 
  30   chr30_21665078     ASom    C    G        0      0        2 
  30   chr30_21665078     HCab    C    G        1      2        2 
  30   chr30_21665078     HPrz    C    G        1      2        2 
  30   chr30_21665078     ZBoe    C    G        0      0        2 
  30   chr30_21665078     ZGre    C    G        0      0        2 
  30   chr30_21665078     ZHar    C    G        0      0        2 
  30   chr30_21665078   Sample    C    G        0      0        2 
  30   chr30_21698265     AAsi    C    G        0      0        2 
  30   chr30_21698265     AKia    C    G        0      0        2 
  30   chr30_21698265     AOna    C    G        1      2        2 
  30   chr30_21698265     ASom    C    G        0      0        2 
  30   chr30_21698265     HCab    C    G        0      0        2 
  30   chr30_21698265     HPrz    C    G        0      0        2 
  30   chr30_21698265     ZBoe    C    G        0      0        2 
  30   chr30_21698265     ZGre    C    G        0      0        2 
  30   chr30_21698265     ZHar    C    G        0      0        2 
  30   chr30_21698265   Sample    C    G        0      0        2 
  30   chr30_21703871     AAsi    C    A        0      0        2 
  30   chr30_21703871     AKia    C    A        0      0        2 
  30   chr30_21703871     AOna    C    A        0      0        2 
  30   chr30_21703871     ASom    C    A        0      0        2 
  30   chr30_21703871     HCab    C    A        0      0        2 
  30   chr30_21703871     HPrz    C    A        0      0        2 
  30   chr30_21703871     ZBoe    C    A        0      0        2 
  30   chr30_21703871     ZGre    C    A        1      2        2 
  30   chr30_21703871     ZHar    C    A        0      0        2 
  30   chr30_21703871   Sample    C    A        0      0        2 
  30   chr30_21721363     AAsi    C    A        0      0        2 
  30   chr30_21721363     AKia    C    A        1      2        2 
  30   chr30_21721363     AOna    C    A        0      0        2 
  30   chr30_21721363     ASom    C    A        0      0        2 
  30   chr30_21721363     HCab    C    A        0      0        2 
  30   chr30_21721363     HPrz    C    A        0      0        2 
  30   chr30_21721363     ZBoe    C    A        0      0        2 
  30   chr30_21721363     ZGre    C    A        0      0        2 
  30   chr30_21721363     ZHar    C    A        0      0        2 
  30   chr30_21721363   Sample    C    A        0      0        2 
  30   chr30_21730741     AAsi    C    A        0      0        2 
  30   chr30_21730741     AKia    C    A        1      2        2 
  30   chr30_21730741     AOna    C    A        0      0        2 
  30   chr30_21730741     ASom    C    A        0      0        2 
  30   chr30_21730741     HCab    C    A        1      2        2 
  30   chr30_21730741     HPrz    C    A        1      2        2 
  30   chr30_21730741     ZBoe    C    A        0      0        2 
  30   chr30_21730741     ZGre    C    A        0      0        2 
  30   chr30_21730741     ZHar    C    A        0      0        2 
  30   chr30_21730741   Sample    C    A        0      0        2 
  30   chr30_21745461     AAsi    T    A        0      0        2 
  30   chr30_21745461     AKia    T    A        0      0        2 
  30   chr30_21745461     AOna    T    A        0      0        2 
  30   chr30_21745461     ASom    T    A        0      0        2 
  30   chr30_21745461     HCab    T    A        0      0        2 
  30   chr30_21745461     HPrz    T    A        0      0        2 
  30   chr30_21745461     ZBoe    T    A      0.5      1        2 
  30   chr30_21745461     ZGre    T    A        0      0        2 
  30   chr30_21745461     ZHar    T    A        0      0        2 
  30   chr30_21745461   Sample    T    A        0      0        2 
  30   chr30_21769808     AAsi    G    T        0      0        2 
  30   chr30_21769808     AKia    G    T        0      0        2 
  30   chr30_21769808     AOna    G    T      0.5      1        2 
  30   chr30_21769808     ASom    G    T        0      0        2 
  30   chr30_21769808     HCab    G    T        0      0        2 
  30   chr30_21769808     HPrz    G    T        0      0        2 
  30   chr30_21769808     ZBoe    G    T        0      0        2 
  30   chr30_21769808     ZGre    G    T        0      0        2 
  30   chr30_21769808     ZHar    G    T        0      0        2 
  30   chr30_21769808   Sample    G    T        0      0        2 
  30   chr30_21776145     AAsi    C    A        0      0        2 
  30   chr30_21776145     AKia    C    A        1      2        2 
  30   chr30_21776145     AOna    C    A        0      0        2 
  30   chr30_21776145     ASom    C    A        0      0        2 
  30   chr30_21776145     HCab    C    A        0      0        2 
  30   chr30_21776145     HPrz    C    A        0      0        2 
  30   chr30_21776145     ZBoe    C    A        0      0        2 
  30   chr30_21776145     ZGre    C    A        0      0        2 
  30   chr30_21776145     ZHar    C    A        0      0        2 
  30   chr30_21776145   Sample    C    A        0      0        2 
  30   chr30_21785382     AAsi    A    C        0      0        2 
  30   chr30_21785382     AKia    A    C        1      2        2 
  30   chr30_21785382     AOna    A    C        0      0        2 
  30   chr30_21785382     ASom    A    C        0      0        2 
  30   chr30_21785382     HCab    A    C        0      0        2 
  30   chr30_21785382     HPrz    A    C        0      0        2 
  30   chr30_21785382     ZBoe    A    C        0      0        2 
  30   chr30_21785382     ZGre    A    C        0      0        2 
  30   chr30_21785382     ZHar    A    C        0      0        2 
  30   chr30_21785382   Sample    A    C        0      0        2 
  30   chr30_21787509     AAsi    C    A        1      2        2 
  30   chr30_21787509     AKia    C    A        1      2        2 
  30   chr30_21787509     AOna    C    A        1      2        2 
  30   chr30_21787509     ASom    C    A        1      2        2 
  30   chr30_21787509     HCab    C    A        0      0        2 
  30   chr30_21787509     HPrz    C    A        0      0        2 
  30   chr30_21787509     ZBoe    C    A        0      0        2 
  30   chr30_21787509     ZGre    C    A        0      0        2 
  30   chr30_21787509     ZHar    C    A        0      0        2 
  30   chr30_21787509   Sample    C    A        1      2        2 
  30   chr30_21800427     AAsi    G    C        0      0        2 
  30   chr30_21800427     AKia    G    C        1      2        2 
  30   chr30_21800427     AOna    G    C        0      0        2 
  30   chr30_21800427     ASom    G    C        0      0        2 
  30   chr30_21800427     HCab    G    C        0      0        2 
  30   chr30_21800427     HPrz    G    C        0      0        2 
  30   chr30_21800427     ZBoe    G    C        0      0        2 
  30   chr30_21800427     ZGre    G    C        0      0        2 
  30   chr30_21800427     ZHar    G    C        0      0        2 
  30   chr30_21800427   Sample    G    C        0      0        2 
  30   chr30_21807644     AAsi    A    C        0      0        2 
  30   chr30_21807644     AKia    A    C        0      0        2 
  30   chr30_21807644     AOna    A    C      0.5      1        2 
  30   chr30_21807644     ASom    A    C        0      0        2 
  30   chr30_21807644     HCab    A    C        0      0        2 
  30   chr30_21807644     HPrz    A    C        0      0        2 
  30   chr30_21807644     ZBoe    A    C        0      0        2 
  30   chr30_21807644     ZGre    A    C        0      0        2 
  30   chr30_21807644     ZHar    A    C        0      0        2 
  30   chr30_21807644   Sample    A    C        0      0        2 
  30   chr30_21809552     AAsi    T    G        0      0        2 
  30   chr30_21809552     AKia    T    G        0      0        2 
  30   chr30_21809552     AOna    T    G        0      0        2 
  30   chr30_21809552     ASom    T    G        0      0        2 
  30   chr30_21809552     HCab    T    G        0      0        2 
  30   chr30_21809552     HPrz    T    G        0      0        2 
  30   chr30_21809552     ZBoe    T    G        0      0        2 
  30   chr30_21809552     ZGre    T    G        0      0        2 
  30   chr30_21809552     ZHar    T    G        1      2        2 
  30   chr30_21809552   Sample    T    G        0      0        2 
  30   chr30_21848955     AAsi    A    C        0      0        2 
  30   chr30_21848955     AKia    A    C        0      0        2 
  30   chr30_21848955     AOna    A    C        0      0        2 
  30   chr30_21848955     ASom    A    C      0.5      1        2 
  30   chr30_21848955     HCab    A    C        0      0        2 
  30   chr30_21848955     HPrz    A    C        0      0        2 
  30   chr30_21848955     ZBoe    A    C        0      0        2 
  30   chr30_21848955     ZGre    A    C        0      0        2 
  30   chr30_21848955     ZHar    A    C        0      0        2 
  30   chr30_21848955   Sample    A    C        0      0        2 
  30   chr30_21859900     AAsi    C    G        0      0        2 
  30   chr30_21859900     AKia    C    G        0      0        2 
  30   chr30_21859900     AOna    C    G        0      0        2 
  30   chr30_21859900     ASom    C    G        0      0        2 
  30   chr30_21859900     HCab    C    G        1      2        2 
  30   chr30_21859900     HPrz    C    G        1      2        2 
  30   chr30_21859900     ZBoe    C    G        0      0        2 
  30   chr30_21859900     ZGre    C    G        0      0        2 
  30   chr30_21859900     ZHar    C    G        0      0        2 
  30   chr30_21859900   Sample    C    G        0      0        2 
  30   chr30_21871224     AAsi    C    G        0      0        2 
  30   chr30_21871224     AKia    C    G        0      0        2 
  30   chr30_21871224     AOna    C    G      0.5      1        2 
  30   chr30_21871224     ASom    C    G        0      0        2 
  30   chr30_21871224     HCab    C    G        0      0        2 
  30   chr30_21871224     HPrz    C    G        0      0        2 
  30   chr30_21871224     ZBoe    C    G        0      0        2 
  30   chr30_21871224     ZGre    C    G        0      0        2 
  30   chr30_21871224     ZHar    C    G        0      0        2 
  30   chr30_21871224   Sample    C    G        0      0        2 
  30   chr30_21883513     AAsi    T    G        0      0        2 
  30   chr30_21883513     AKia    T    G        0      0        2 
  30   chr30_21883513     AOna    T    G        0      0        2 
  30   chr30_21883513     ASom    T    G        0      0        2 
  30   chr30_21883513     HCab    T    G        1      2        2 
  30   chr30_21883513     HPrz    T    G        1      2        2 
  30   chr30_21883513     ZBoe    T    G        0      0        2 
  30   chr30_21883513     ZGre    T    G        0      0        2 
  30   chr30_21883513     ZHar    T    G        0      0        2 
  30   chr30_21883513   Sample    T    G        0      0        2 
  30   chr30_21893888     AAsi    C    A        0      0        2 
  30   chr30_21893888     AKia    C    A        0      0        2 
  30   chr30_21893888     AOna    C    A        0      0        2 
  30   chr30_21893888     ASom    C    A        0      0        2 
  30   chr30_21893888     HCab    C    A        0      0        2 
  30   chr30_21893888     HPrz    C    A        0      0        2 
  30   chr30_21893888     ZBoe    C    A        0      0        2 
  30   chr30_21893888     ZGre    C    A        0      0        2 
  30   chr30_21893888     ZHar    C    A      0.5      1        2 
  30   chr30_21893888   Sample    C    A        0      0        2 
  30   chr30_21895568     AAsi    C    A        0      0        2 
  30   chr30_21895568     AKia    C    A        0      0        2 
  30   chr30_21895568     AOna    C    A        0      0        2 
  30   chr30_21895568     ASom    C    A        0      0        2 
  30   chr30_21895568     HCab    C    A        0      0        2 
  30   chr30_21895568     HPrz    C    A        0      0        2 
  30   chr30_21895568     ZBoe    C    A        1      2        2 
  30   chr30_21895568     ZGre    C    A        1      2        2 
  30   chr30_21895568     ZHar    C    A        0      0        2 
  30   chr30_21895568   Sample    C    A        0      0        2 
  30   chr30_21954815     AAsi    A    T        0      0        2 
  30   chr30_21954815     AKia    A    T        0      0        2 
  30   chr30_21954815     AOna    A    T        0      0        2 
  30   chr30_21954815     ASom    A    T        0      0        2 
  30   chr30_21954815     HCab    A    T      0.5      1        2 
  30   chr30_21954815     HPrz    A    T      0.5      1        2 
  30   chr30_21954815     ZBoe    A    T        0      0        2 
  30   chr30_21954815     ZGre    A    T        0      0        2 
  30   chr30_21954815     ZHar    A    T        0      0        2 
  30   chr30_21954815   Sample    A    T        0      0        2 
  30   chr30_21965656     AAsi    G    C        0      0        2 
  30   chr30_21965656     AKia    G    C        0      0        2 
  30   chr30_21965656     AOna    G    C        0      0        2 
  30   chr30_21965656     ASom    G    C        0      0        2 
  30   chr30_21965656     HCab    G    C        1      2        2 
  30   chr30_21965656     HPrz    G    C        1      2        2 
  30   chr30_21965656     ZBoe    G    C        0      0        2 
  30   chr30_21965656     ZGre    G    C        0      0        2 
  30   chr30_21965656     ZHar    G    C        0      0        2 
  30   chr30_21965656   Sample    G    C        0      0        2 
  30   chr30_21984259     AAsi    G    T        0      0        2 
  30   chr30_21984259     AKia    G    T        0      0        2 
  30   chr30_21984259     AOna    G    T        0      0        2 
  30   chr30_21984259     ASom    G    T        0      0        2 
  30   chr30_21984259     HCab    G    T        0      0        2 
  30   chr30_21984259     HPrz    G    T        0      0        2 
  30   chr30_21984259     ZBoe    G    T        0      0        2 
  30   chr30_21984259     ZGre    G    T        0      0        2 
  30   chr30_21984259     ZHar    G    T      0.5      1        2 
  30   chr30_21984259   Sample    G    T        0      0        2 
  30   chr30_22013207     AAsi    T    G        0      0        2 
  30   chr30_22013207     AKia    T    G        0      0        2 
  30   chr30_22013207     AOna    T    G        0      0        2 
  30   chr30_22013207     ASom    T    G        0      0        2 
  30   chr30_22013207     HCab    T    G      0.5      1        2 
  30   chr30_22013207     HPrz    T    G        0      0        2 
  30   chr30_22013207     ZBoe    T    G        0      0        2 
  30   chr30_22013207     ZGre    T    G        0      0        2 
  30   chr30_22013207     ZHar    T    G        0      0        2 
  30   chr30_22013207   Sample    T    G        0      0        2 
  30   chr30_22025396     AAsi    C    A        0      0        2 
  30   chr30_22025396     AKia    C    A        1      2        2 
  30   chr30_22025396     AOna    C    A        1      2        2 
  30   chr30_22025396     ASom    C    A        0      0        2 
  30   chr30_22025396     HCab    C    A        0      0        2 
  30   chr30_22025396     HPrz    C    A        0      0        2 
  30   chr30_22025396     ZBoe    C    A        0      0        2 
  30   chr30_22025396     ZGre    C    A        0      0        2 
  30   chr30_22025396     ZHar    C    A        0      0        2 
  30   chr30_22025396   Sample    C    A        0      0        2 
  30   chr30_22068385     AAsi    C    G        0      0        2 
  30   chr30_22068385     AKia    C    G        0      0        2 
  30   chr30_22068385     AOna    C    G        0      0        2 
  30   chr30_22068385     ASom    C    G        0      0        2 
  30   chr30_22068385     HCab    C    G        0      0        2 
  30   chr30_22068385     HPrz    C    G        0      0        2 
  30   chr30_22068385     ZBoe    C    G      0.5      1        2 
  30   chr30_22068385     ZGre    C    G        0      0        2 
  30   chr30_22068385     ZHar    C    G        0      0        2 
  30   chr30_22068385   Sample    C    G        0      0        2 
  30   chr30_22073413     AAsi    G    C        0      0        2 
  30   chr30_22073413     AKia    G    C        0      0        2 
  30   chr30_22073413     AOna    G    C        0      0        2 
  30   chr30_22073413     ASom    G    C        0      0        2 
  30   chr30_22073413     HCab    G    C        0      0        2 
  30   chr30_22073413     HPrz    G    C      0.5      1        2 
  30   chr30_22073413     ZBoe    G    C        0      0        2 
  30   chr30_22073413     ZGre    G    C        0      0        2 
  30   chr30_22073413     ZHar    G    C        0      0        2 
  30   chr30_22073413   Sample    G    C        0      0        2 
  30   chr30_22084786     AAsi    G    T        0      0        2 
  30   chr30_22084786     AKia    G    T        0      0        2 
  30   chr30_22084786     AOna    G    T        0      0        2 
  30   chr30_22084786     ASom    G    T        0      0        2 
  30   chr30_22084786     HCab    G    T        0      0        2 
  30   chr30_22084786     HPrz    G    T        0      0        2 
  30   chr30_22084786     ZBoe    G    T        0      0        2 
  30   chr30_22084786     ZGre    G    T        0      0        2 
  30   chr30_22084786     ZHar    G    T        1      2        2 
  30   chr30_22084786   Sample    G    T        0      0        2 
  30   chr30_22098466     AAsi    G    C        0      0        2 
  30   chr30_22098466     AKia    G    C        1      2        2 
  30   chr30_22098466     AOna    G    C      0.5      1        2 
  30   chr30_22098466     ASom    G    C        0      0        2 
  30   chr30_22098466     HCab    G    C        0      0        2 
  30   chr30_22098466     HPrz    G    C        0      0        2 
  30   chr30_22098466     ZBoe    G    C        0      0        2 
  30   chr30_22098466     ZGre    G    C        0      0        2 
  30   chr30_22098466     ZHar    G    C        0      0        2 
  30   chr30_22098466   Sample    G    C        0      0        2 
  30   chr30_22105284     AAsi    G    T        0      0        2 
  30   chr30_22105284     AKia    G    T        0      0        2 
  30   chr30_22105284     AOna    G    T        0      0        2 
  30   chr30_22105284     ASom    G    T        0      0        2 
  30   chr30_22105284     HCab    G    T        0      0        2 
  30   chr30_22105284     HPrz    G    T        0      0        2 
  30   chr30_22105284     ZBoe    G    T        0      0        2 
  30   chr30_22105284     ZGre    G    T      0.5      1        2 
  30   chr30_22105284     ZHar    G    T        0      0        2 
  30   chr30_22105284   Sample    G    T        0      0        2 
  30   chr30_22138708     AAsi    G    T        0      0        2 
  30   chr30_22138708     AKia    G    T        0      0        2 
  30   chr30_22138708     AOna    G    T        0      0        2 
  30   chr30_22138708     ASom    G    T        1      2        2 
  30   chr30_22138708     HCab    G    T        0      0        2 
  30   chr30_22138708     HPrz    G    T        0      0        2 
  30   chr30_22138708     ZBoe    G    T        0      0        2 
  30   chr30_22138708     ZGre    G    T        0      0        2 
  30   chr30_22138708     ZHar    G    T        0      0        2 
  30   chr30_22138708   Sample    G    T        0      0        2 
  30   chr30_22154035     AAsi    A    T        0      0        2 
  30   chr30_22154035     AKia    A    T        0      0        2 
  30   chr30_22154035     AOna    A    T      0.5      1        2 
  30   chr30_22154035     ASom    A    T        0      0        2 
  30   chr30_22154035     HCab    A    T        1      2        2 
  30   chr30_22154035     HPrz    A    T        1      2        2 
  30   chr30_22154035     ZBoe    A    T        0      0        2 
  30   chr30_22154035     ZGre    A    T        0      0        2 
  30   chr30_22154035     ZHar    A    T        0      0        2 
  30   chr30_22154035   Sample    A    T        0      0        2 
  30   chr30_22158814     AAsi    A    T        0      0        2 
  30   chr30_22158814     AKia    A    T        0      0        2 
  30   chr30_22158814     AOna    A    T        1      2        2 
  30   chr30_22158814     ASom    A    T        0      0        2 
  30   chr30_22158814     HCab    A    T        0      0        2 
  30   chr30_22158814     HPrz    A    T        0      0        2 
  30   chr30_22158814     ZBoe    A    T        1      2        2 
  30   chr30_22158814     ZGre    A    T        1      2        2 
  30   chr30_22158814     ZHar    A    T        1      2        2 
  30   chr30_22158814   Sample    A    T        0      0        2 
  30   chr30_22158866     AAsi    A    T        0      0        2 
  30   chr30_22158866     AKia    A    T        0      0        2 
  30   chr30_22158866     AOna    A    T        0      0        2 
  30   chr30_22158866     ASom    A    T        0      0        2 
  30   chr30_22158866     HCab    A    T        0      0        2 
  30   chr30_22158866     HPrz    A    T        0      0        2 
  30   chr30_22158866     ZBoe    A    T        0      0        2 
  30   chr30_22158866     ZGre    A    T        0      0        2 
  30   chr30_22158866     ZHar    A    T        1      2        2 
  30   chr30_22158866   Sample    A    T        0      0        2 
  30   chr30_22162958     AAsi    C    G        0      0        2 
  30   chr30_22162958     AKia    C    G        0      0        2 
  30   chr30_22162958     AOna    C    G        0      0        2 
  30   chr30_22162958     ASom    C    G        0      0        2 
  30   chr30_22162958     HCab    C    G        0      0        2 
  30   chr30_22162958     HPrz    C    G        0      0        2 
  30   chr30_22162958     ZBoe    C    G        0      0        2 
  30   chr30_22162958     ZGre    C    G      0.5      1        2 
  30   chr30_22162958     ZHar    C    G        0      0        2 
  30   chr30_22162958   Sample    C    G        0      0        2 
  30   chr30_22163359     AAsi    G    C        0      0        2 
  30   chr30_22163359     AKia    G    C        0      0        2 
  30   chr30_22163359     AOna    G    C        1      2        2 
  30   chr30_22163359     ASom    G    C        0      0        2 
  30   chr30_22163359     HCab    G    C        0      0        2 
  30   chr30_22163359     HPrz    G    C        0      0        2 
  30   chr30_22163359     ZBoe    G    C        0      0        2 
  30   chr30_22163359     ZGre    G    C        0      0        2 
  30   chr30_22163359     ZHar    G    C        0      0        2 
  30   chr30_22163359   Sample    G    C        0      0        2 
  30   chr30_22164623     AAsi    G    T        0      0        2 
  30   chr30_22164623     AKia    G    T        0      0        2 
  30   chr30_22164623     AOna    G    T        0      0        2 
  30   chr30_22164623     ASom    G    T        0      0        2 
  30   chr30_22164623     HCab    G    T        1      2        2 
  30   chr30_22164623     HPrz    G    T        1      2        2 
  30   chr30_22164623     ZBoe    G    T        0      0        2 
  30   chr30_22164623     ZGre    G    T        0      0        2 
  30   chr30_22164623     ZHar    G    T        0      0        2 
  30   chr30_22164623   Sample    G    T        0      0        2 
  30   chr30_22173661     AAsi    C    A        0      0        2 
  30   chr30_22173661     AKia    C    A        0      0        2 
  30   chr30_22173661     AOna    C    A        0      0        2 
  30   chr30_22173661     ASom    C    A        0      0        2 
  30   chr30_22173661     HCab    C    A        0      0        2 
  30   chr30_22173661     HPrz    C    A        0      0        2 
  30   chr30_22173661     ZBoe    C    A      0.5      1        2 
  30   chr30_22173661     ZGre    C    A        0      0        2 
  30   chr30_22173661     ZHar    C    A        0      0        2 
  30   chr30_22173661   Sample    C    A        0      0        2 
  30   chr30_22178839     AAsi    G    T        0      0        2 
  30   chr30_22178839     AKia    G    T        0      0        2 
  30   chr30_22178839     AOna    G    T        0      0        2 
  30   chr30_22178839     ASom    G    T        0      0        2 
  30   chr30_22178839     HCab    G    T        0      0        2 
  30   chr30_22178839     HPrz    G    T        0      0        2 
  30   chr30_22178839     ZBoe    G    T        0      0        2 
  30   chr30_22178839     ZGre    G    T      0.5      1        2 
  30   chr30_22178839     ZHar    G    T        0      0        2 
  30   chr30_22178839   Sample    G    T        0      0        2 
  30   chr30_22201927     AAsi    A    C      0.5      1        2 
  30   chr30_22201927     AKia    A    C        0      0        2 
  30   chr30_22201927     AOna    A    C        0      0        2 
  30   chr30_22201927     ASom    A    C      0.5      1        2 
  30   chr30_22201927     HCab    A    C        0      0        2 
  30   chr30_22201927     HPrz    A    C        0      0        2 
  30   chr30_22201927     ZBoe    A    C        0      0        2 
  30   chr30_22201927     ZGre    A    C        0      0        2 
  30   chr30_22201927     ZHar    A    C        0      0        2 
  30   chr30_22201927   Sample    A    C        0      0        2 
  30   chr30_22232249     AAsi    T    A        0      0        2 
  30   chr30_22232249     AKia    T    A        0      0        2 
  30   chr30_22232249     AOna    T    A        0      0        2 
  30   chr30_22232249     ASom    T    A        0      0        2 
  30   chr30_22232249     HCab    T    A        1      2        2 
  30   chr30_22232249     HPrz    T    A        1      2        2 
  30   chr30_22232249     ZBoe    T    A        0      0        2 
  30   chr30_22232249     ZGre    T    A        0      0        2 
  30   chr30_22232249     ZHar    T    A        0      0        2 
  30   chr30_22232249   Sample    T    A        0      0        2 
  30   chr30_22235186     AAsi    C    A        0      0        2 
  30   chr30_22235186     AKia    C    A        0      0        2 
  30   chr30_22235186     AOna    C    A        0      0        2 
  30   chr30_22235186     ASom    C    A        0      0        2 
  30   chr30_22235186     HCab    C    A        1      2        2 
  30   chr30_22235186     HPrz    C    A        1      2        2 
  30   chr30_22235186     ZBoe    C    A        0      0        2 
  30   chr30_22235186     ZGre    C    A        0      0        2 
  30   chr30_22235186     ZHar    C    A        0      0        2 
  30   chr30_22235186   Sample    C    A        0      0        2 
  30   chr30_22245062     AAsi    C    G        0      0        2 
  30   chr30_22245062     AKia    C    G        0      0        2 
  30   chr30_22245062     AOna    C    G        0      0        2 
  30   chr30_22245062     ASom    C    G        0      0        2 
  30   chr30_22245062     HCab    C    G        1      2        2 
  30   chr30_22245062     HPrz    C    G        1      2        2 
  30   chr30_22245062     ZBoe    C    G        0      0        2 
  30   chr30_22245062     ZGre    C    G        0      0        2 
  30   chr30_22245062     ZHar    C    G        0      0        2 
  30   chr30_22245062   Sample    C    G        0      0        2 
  30   chr30_22270049     AAsi    C    A        0      0        2 
  30   chr30_22270049     AKia    C    A        0      0        2 
  30   chr30_22270049     AOna    C    A        0      0        2 
  30   chr30_22270049     ASom    C    A        0      0        2 
  30   chr30_22270049     HCab    C    A        0      0        2 
  30   chr30_22270049     HPrz    C    A        0      0        2 
  30   chr30_22270049     ZBoe    C    A        0      0        2 
  30   chr30_22270049     ZGre    C    A        1      2        2 
  30   chr30_22270049     ZHar    C    A        0      0        2 
  30   chr30_22270049   Sample    C    A        0      0        2 
  30   chr30_22317634     AAsi    C    G        0      0        2 
  30   chr30_22317634     AKia    C    G        1      2        2 
  30   chr30_22317634     AOna    C    G        1      2        2 
  30   chr30_22317634     ASom    C    G        0      0        2 
  30   chr30_22317634     HCab    C    G        0      0        2 
  30   chr30_22317634     HPrz    C    G        0      0        2 
  30   chr30_22317634     ZBoe    C    G        0      0        2 
  30   chr30_22317634     ZGre    C    G        0      0        2 
  30   chr30_22317634     ZHar    C    G        0      0        2 
  30   chr30_22317634   Sample    C    G        0      0        2 
  30   chr30_22331934     AAsi    G    C        0      0        2 
  30   chr30_22331934     AKia    G    C        0      0        2 
  30   chr30_22331934     AOna    G    C        0      0        2 
  30   chr30_22331934     ASom    G    C        0      0        2 
  30   chr30_22331934     HCab    G    C        0      0        2 
  30   chr30_22331934     HPrz    G    C        0      0        2 
  30   chr30_22331934     ZBoe    G    C        0      0        2 
  30   chr30_22331934     ZGre    G    C        0      0        2 
  30   chr30_22331934     ZHar    G    C        1      2        2 
  30   chr30_22331934   Sample    G    C        0      0        2 
  30   chr30_22351417     AAsi    A    T        0      0        2 
  30   chr30_22351417     AKia    A    T        0      0        2 
  30   chr30_22351417     AOna    A    T        0      0        2 
  30   chr30_22351417     ASom    A    T        0      0        2 
  30   chr30_22351417     HCab    A    T        0      0        2 
  30   chr30_22351417     HPrz    A    T        0      0        2 
  30   chr30_22351417     ZBoe    A    T        0      0        2 
  30   chr30_22351417     ZGre    A    T        0      0        2 
  30   chr30_22351417     ZHar    A    T        1      2        2 
  30   chr30_22351417   Sample    A    T        0      0        2 
  30   chr30_22379429     AAsi    A    T        0      0        2 
  30   chr30_22379429     AKia    A    T        0      0        2 
  30   chr30_22379429     AOna    A    T        0      0        2 
  30   chr30_22379429     ASom    A    T        0      0        2 
  30   chr30_22379429     HCab    A    T        0      0        2 
  30   chr30_22379429     HPrz    A    T        0      0        2 
  30   chr30_22379429     ZBoe    A    T      0.5      1        2 
  30   chr30_22379429     ZGre    A    T        0      0        2 
  30   chr30_22379429     ZHar    A    T        0      0        2 
  30   chr30_22379429   Sample    A    T        0      0        2 
  30   chr30_22401048     AAsi    G    T        0      0        2 
  30   chr30_22401048     AKia    G    T        0      0        2 
  30   chr30_22401048     AOna    G    T        0      0        2 
  30   chr30_22401048     ASom    G    T        0      0        2 
  30   chr30_22401048     HCab    G    T        0      0        2 
  30   chr30_22401048     HPrz    G    T        0      0        2 
  30   chr30_22401048     ZBoe    G    T        0      0        2 
  30   chr30_22401048     ZGre    G    T        0      0        2 
  30   chr30_22401048     ZHar    G    T      0.5      1        2 
  30   chr30_22401048   Sample    G    T        0      0        2 
  30   chr30_22401115     AAsi    A    T        0      0        2 
  30   chr30_22401115     AKia    A    T        0      0        2 
  30   chr30_22401115     AOna    A    T        0      0        2 
  30   chr30_22401115     ASom    A    T        0      0        2 
  30   chr30_22401115     HCab    A    T        1      2        2 
  30   chr30_22401115     HPrz    A    T        1      2        2 
  30   chr30_22401115     ZBoe    A    T        0      0        2 
  30   chr30_22401115     ZGre    A    T        0      0        2 
  30   chr30_22401115     ZHar    A    T        0      0        2 
  30   chr30_22401115   Sample    A    T        0      0        2 
  30   chr30_22406011     AAsi    G    C        0      0        2 
  30   chr30_22406011     AKia    G    C      0.5      1        2 
  30   chr30_22406011     AOna    G    C        0      0        2 
  30   chr30_22406011     ASom    G    C        0      0        2 
  30   chr30_22406011     HCab    G    C        0      0        2 
  30   chr30_22406011     HPrz    G    C        0      0        2 
  30   chr30_22406011     ZBoe    G    C        0      0        2 
  30   chr30_22406011     ZGre    G    C        0      0        2 
  30   chr30_22406011     ZHar    G    C        0      0        2 
  30   chr30_22406011   Sample    G    C        0      0        2 
  30   chr30_22406210     AAsi    G    T        0      0        2 
  30   chr30_22406210     AKia    G    T        0      0        2 
  30   chr30_22406210     AOna    G    T        0      0        2 
  30   chr30_22406210     ASom    G    T        0      0        2 
  30   chr30_22406210     HCab    G    T        0      0        2 
  30   chr30_22406210     HPrz    G    T        0      0        2 
  30   chr30_22406210     ZBoe    G    T        0      0        2 
  30   chr30_22406210     ZGre    G    T        1      2        2 
  30   chr30_22406210     ZHar    G    T        0      0        2 
  30   chr30_22406210   Sample    G    T        0      0        2 
  30   chr30_22435535     AAsi    G    C        0      0        2 
  30   chr30_22435535     AKia    G    C      0.5      1        2 
  30   chr30_22435535     AOna    G    C        0      0        2 
  30   chr30_22435535     ASom    G    C        0      0        2 
  30   chr30_22435535     HCab    G    C        0      0        2 
  30   chr30_22435535     HPrz    G    C        0      0        2 
  30   chr30_22435535     ZBoe    G    C        0      0        2 
  30   chr30_22435535     ZGre    G    C        0      0        2 
  30   chr30_22435535     ZHar    G    C        0      0        2 
  30   chr30_22435535   Sample    G    C        0      0        2 
  30   chr30_22449252     AAsi    G    C        0      0        2 
  30   chr30_22449252     AKia    G    C        0      0        2 
  30   chr30_22449252     AOna    G    C        0      0        2 
  30   chr30_22449252     ASom    G    C        0      0        2 
  30   chr30_22449252     HCab    G    C      0.5      1        2 
  30   chr30_22449252     HPrz    G    C        0      0        2 
  30   chr30_22449252     ZBoe    G    C        0      0        2 
  30   chr30_22449252     ZGre    G    C        0      0        2 
  30   chr30_22449252     ZHar    G    C        0      0        2 
  30   chr30_22449252   Sample    G    C        0      0        2 
  30   chr30_22456371     AAsi    A    C        0      0        2 
  30   chr30_22456371     AKia    A    C        0      0        2 
  30   chr30_22456371     AOna    A    C        0      0        2 
  30   chr30_22456371     ASom    A    C        0      0        2 
  30   chr30_22456371     HCab    A    C        0      0        2 
  30   chr30_22456371     HPrz    A    C        0      0        2 
  30   chr30_22456371     ZBoe    A    C        0      0        2 
  30   chr30_22456371     ZGre    A    C        0      0        2 
  30   chr30_22456371     ZHar    A    C      0.5      1        2 
  30   chr30_22456371   Sample    A    C        0      0        2 
  30   chr30_22459198     AAsi    C    A        0      0        2 
  30   chr30_22459198     AKia    C    A        0      0        2 
  30   chr30_22459198     AOna    C    A      0.5      1        2 
  30   chr30_22459198     ASom    C    A        0      0        2 
  30   chr30_22459198     HCab    C    A        0      0        2 
  30   chr30_22459198     HPrz    C    A        0      0        2 
  30   chr30_22459198     ZBoe    C    A        1      2        2 
  30   chr30_22459198     ZGre    C    A        1      2        2 
  30   chr30_22459198     ZHar    C    A        1      2        2 
  30   chr30_22459198   Sample    C    A        0      0        2 
  30   chr30_22461284     AAsi    C    A        0      0        2 
  30   chr30_22461284     AKia    C    A        0      0        2 
  30   chr30_22461284     AOna    C    A      0.5      1        2 
  30   chr30_22461284     ASom    C    A        0      0        2 
  30   chr30_22461284     HCab    C    A        0      0        2 
  30   chr30_22461284     HPrz    C    A        0      0        2 
  30   chr30_22461284     ZBoe    C    A        1      2        2 
  30   chr30_22461284     ZGre    C    A        1      2        2 
  30   chr30_22461284     ZHar    C    A        1      2        2 
  30   chr30_22461284   Sample    C    A        0      0        2 
  30   chr30_22471412     AAsi    A    T        0      0        2 
  30   chr30_22471412     AKia    A    T        0      0        2 
  30   chr30_22471412     AOna    A    T        0      0        2 
  30   chr30_22471412     ASom    A    T      0.5      1        2 
  30   chr30_22471412     HCab    A    T        0      0        2 
  30   chr30_22471412     HPrz    A    T        0      0        2 
  30   chr30_22471412     ZBoe    A    T        0      0        2 
  30   chr30_22471412     ZGre    A    T        0      0        2 
  30   chr30_22471412     ZHar    A    T        0      0        2 
  30   chr30_22471412   Sample    A    T        0      0        2 
  30   chr30_22476100     AAsi    G    T        0      0        2 
  30   chr30_22476100     AKia    G    T        0      0        2 
  30   chr30_22476100     AOna    G    T        0      0        2 
  30   chr30_22476100     ASom    G    T        0      0        2 
  30   chr30_22476100     HCab    G    T        1      2        2 
  30   chr30_22476100     HPrz    G    T        1      2        2 
  30   chr30_22476100     ZBoe    G    T        0      0        2 
  30   chr30_22476100     ZGre    G    T        0      0        2 
  30   chr30_22476100     ZHar    G    T        0      0        2 
  30   chr30_22476100   Sample    G    T        0      0        2 
  30   chr30_22527870     AAsi    T    A        0      0        2 
  30   chr30_22527870     AKia    T    A        0      0        2 
  30   chr30_22527870     AOna    T    A        0      0        2 
  30   chr30_22527870     ASom    T    A        0      0        2 
  30   chr30_22527870     HCab    T    A        1      2        2 
  30   chr30_22527870     HPrz    T    A        1      2        2 
  30   chr30_22527870     ZBoe    T    A        0      0        2 
  30   chr30_22527870     ZGre    T    A        0      0        2 
  30   chr30_22527870     ZHar    T    A        0      0        2 
  30   chr30_22527870   Sample    T    A        0      0        2 
  30   chr30_22543480     AAsi    G    T        0      0        2 
  30   chr30_22543480     AKia    G    T        0      0        2 
  30   chr30_22543480     AOna    G    T        0      0        2 
  30   chr30_22543480     ASom    G    T        0      0        2 
  30   chr30_22543480     HCab    G    T        0      0        2 
  30   chr30_22543480     HPrz    G    T        0      0        2 
  30   chr30_22543480     ZBoe    G    T        1      2        2 
  30   chr30_22543480     ZGre    G    T        0      0        2 
  30   chr30_22543480     ZHar    G    T        0      0        2 
  30   chr30_22543480   Sample    G    T        0      0        2 
  30   chr30_22558131     AAsi    C    G        0      0        2 
  30   chr30_22558131     AKia    C    G        0      0        2 
  30   chr30_22558131     AOna    C    G        0      0        2 
  30   chr30_22558131     ASom    C    G      0.5      1        2 
  30   chr30_22558131     HCab    C    G        0      0        2 
  30   chr30_22558131     HPrz    C    G        0      0        2 
  30   chr30_22558131     ZBoe    C    G        0      0        2 
  30   chr30_22558131     ZGre    C    G        0      0        2 
  30   chr30_22558131     ZHar    C    G        0      0        2 
  30   chr30_22558131   Sample    C    G        0      0        2 
  30   chr30_22578960     AAsi    G    C        0      0        2 
  30   chr30_22578960     AKia    G    C        1      2        2 
  30   chr30_22578960     AOna    G    C        1      2        2 
  30   chr30_22578960     ASom    G    C        0      0        2 
  30   chr30_22578960     HCab    G    C        0      0        2 
  30   chr30_22578960     HPrz    G    C        0      0        2 
  30   chr30_22578960     ZBoe    G    C        0      0        2 
  30   chr30_22578960     ZGre    G    C        0      0        2 
  30   chr30_22578960     ZHar    G    C        0      0        2 
  30   chr30_22578960   Sample    G    C        0      0        2 
  30   chr30_22590440     AAsi    G    C        0      0        2 
  30   chr30_22590440     AKia    G    C        0      0        2 
  30   chr30_22590440     AOna    G    C        0      0        2 
  30   chr30_22590440     ASom    G    C        0      0        2 
  30   chr30_22590440     HCab    G    C        1      2        2 
  30   chr30_22590440     HPrz    G    C        1      2        2 
  30   chr30_22590440     ZBoe    G    C        0      0        2 
  30   chr30_22590440     ZGre    G    C        0      0        2 
  30   chr30_22590440     ZHar    G    C        0      0        2 
  30   chr30_22590440   Sample    G    C        0      0        2 
  30   chr30_22590591     AAsi    C    G        0      0        2 
  30   chr30_22590591     AKia    C    G        0      0        2 
  30   chr30_22590591     AOna    C    G        0      0        2 
  30   chr30_22590591     ASom    C    G      0.5      1        2 
  30   chr30_22590591     HCab    C    G        0      0        2 
  30   chr30_22590591     HPrz    C    G        0      0        2 
  30   chr30_22590591     ZBoe    C    G        0      0        2 
  30   chr30_22590591     ZGre    C    G        0      0        2 
  30   chr30_22590591     ZHar    C    G        0      0        2 
  30   chr30_22590591   Sample    C    G        0      0        2 
  30   chr30_22604637     AAsi    T    G        0      0        2 
  30   chr30_22604637     AKia    T    G        0      0        2 
  30   chr30_22604637     AOna    T    G        0      0        2 
  30   chr30_22604637     ASom    T    G        0      0        2 
  30   chr30_22604637     HCab    T    G        0      0        2 
  30   chr30_22604637     HPrz    T    G        0      0        2 
  30   chr30_22604637     ZBoe    T    G      0.5      1        2 
  30   chr30_22604637     ZGre    T    G        0      0        2 
  30   chr30_22604637     ZHar    T    G        0      0        2 
  30   chr30_22604637   Sample    T    G        0      0        2 
  30   chr30_22607709     AAsi    C    G        0      0        2 
  30   chr30_22607709     AKia    C    G        0      0        2 
  30   chr30_22607709     AOna    C    G        0      0        2 
  30   chr30_22607709     ASom    C    G        0      0        2 
  30   chr30_22607709     HCab    C    G        0      0        2 
  30   chr30_22607709     HPrz    C    G      0.5      1        2 
  30   chr30_22607709     ZBoe    C    G        0      0        2 
  30   chr30_22607709     ZGre    C    G        0      0        2 
  30   chr30_22607709     ZHar    C    G        0      0        2 
  30   chr30_22607709   Sample    C    G        0      0        2 
  30   chr30_22638498     AAsi    A    C        0      0        2 
  30   chr30_22638498     AKia    A    C        0      0        2 
  30   chr30_22638498     AOna    A    C      0.5      1        2 
  30   chr30_22638498     ASom    A    C        0      0        2 
  30   chr30_22638498     HCab    A    C        0      0        2 
  30   chr30_22638498     HPrz    A    C        0      0        2 
  30   chr30_22638498     ZBoe    A    C        0      0        2 
  30   chr30_22638498     ZGre    A    C        0      0        2 
  30   chr30_22638498     ZHar    A    C        0      0        2 
  30   chr30_22638498   Sample    A    C        0      0        2 
  30   chr30_22641896     AAsi    T    A        0      0        2 
  30   chr30_22641896     AKia    T    A        0      0        2 
  30   chr30_22641896     AOna    T    A        0      0        2 
  30   chr30_22641896     ASom    T    A        0      0        2 
  30   chr30_22641896     HCab    T    A        0      0        2 
  30   chr30_22641896     HPrz    T    A        0      0        2 
  30   chr30_22641896     ZBoe    T    A        1      2        2 
  30   chr30_22641896     ZGre    T    A        1      2        2 
  30   chr30_22641896     ZHar    T    A        0      0        2 
  30   chr30_22641896   Sample    T    A        0      0        2 
  30   chr30_22646979     AAsi    G    C        0      0        2 
  30   chr30_22646979     AKia    G    C        0      0        2 
  30   chr30_22646979     AOna    G    C        0      0        2 
  30   chr30_22646979     ASom    G    C        0      0        2 
  30   chr30_22646979     HCab    G    C        0      0        2 
  30   chr30_22646979     HPrz    G    C        0      0        2 
  30   chr30_22646979     ZBoe    G    C      0.5      1        2 
  30   chr30_22646979     ZGre    G    C        0      0        2 
  30   chr30_22646979     ZHar    G    C        0      0        2 
  30   chr30_22646979   Sample    G    C        0      0        2 
  30   chr30_22649561     AAsi    C    G        0      0        2 
  30   chr30_22649561     AKia    C    G        1      2        2 
  30   chr30_22649561     AOna    C    G        1      2        2 
  30   chr30_22649561     ASom    C    G        0      0        2 
  30   chr30_22649561     HCab    C    G        0      0        2 
  30   chr30_22649561     HPrz    C    G        0      0        2 
  30   chr30_22649561     ZBoe    C    G        0      0        2 
  30   chr30_22649561     ZGre    C    G        0      0        2 
  30   chr30_22649561     ZHar    C    G        0      0        2 
  30   chr30_22649561   Sample    C    G        0      0        2 
  30   chr30_22655651     AAsi    G    C        0      0        2 
  30   chr30_22655651     AKia    G    C        0      0        2 
  30   chr30_22655651     AOna    G    C        0      0        2 
  30   chr30_22655651     ASom    G    C        0      0        2 
  30   chr30_22655651     HCab    G    C        0      0        2 
  30   chr30_22655651     HPrz    G    C      0.5      1        2 
  30   chr30_22655651     ZBoe    G    C        0      0        2 
  30   chr30_22655651     ZGre    G    C        0      0        2 
  30   chr30_22655651     ZHar    G    C        0      0        2 
  30   chr30_22655651   Sample    G    C        0      0        2 
  30   chr30_22663300     AAsi    T    G        0      0        2 
  30   chr30_22663300     AKia    T    G        0      0        2 
  30   chr30_22663300     AOna    T    G        0      0        2 
  30   chr30_22663300     ASom    T    G        0      0        2 
  30   chr30_22663300     HCab    T    G        0      0        2 
  30   chr30_22663300     HPrz    T    G        0      0        2 
  30   chr30_22663300     ZBoe    T    G        0      0        2 
  30   chr30_22663300     ZGre    T    G        1      2        2 
  30   chr30_22663300     ZHar    T    G        0      0        2 
  30   chr30_22663300   Sample    T    G        0      0        2 
  30   chr30_22712432     AAsi    T    G        0      0        2 
  30   chr30_22712432     AKia    T    G        0      0        2 
  30   chr30_22712432     AOna    T    G        0      0        2 
  30   chr30_22712432     ASom    T    G        0      0        2 
  30   chr30_22712432     HCab    T    G        0      0        2 
  30   chr30_22712432     HPrz    T    G        0      0        2 
  30   chr30_22712432     ZBoe    T    G        0      0        2 
  30   chr30_22712432     ZGre    T    G        0      0        2 
  30   chr30_22712432     ZHar    T    G        1      2        2 
  30   chr30_22712432   Sample    T    G        0      0        2 
  30   chr30_22718067     AAsi    T    G        0      0        2 
  30   chr30_22718067     AKia    T    G        0      0        2 
  30   chr30_22718067     AOna    T    G      0.5      1        2 
  30   chr30_22718067     ASom    T    G        0      0        2 
  30   chr30_22718067     HCab    T    G        0      0        2 
  30   chr30_22718067     HPrz    T    G        0      0        2 
  30   chr30_22718067     ZBoe    T    G        0      0        2 
  30   chr30_22718067     ZGre    T    G        0      0        2 
  30   chr30_22718067     ZHar    T    G        0      0        2 
  30   chr30_22718067   Sample    T    G        0      0        2 
  30   chr30_22746408     AAsi    T    G        0      0        2 
  30   chr30_22746408     AKia    T    G        0      0        2 
  30   chr30_22746408     AOna    T    G        0      0        2 
  30   chr30_22746408     ASom    T    G        0      0        2 
  30   chr30_22746408     HCab    T    G        1      2        2 
  30   chr30_22746408     HPrz    T    G        1      2        2 
  30   chr30_22746408     ZBoe    T    G        0      0        2 
  30   chr30_22746408     ZGre    T    G        0      0        2 
  30   chr30_22746408     ZHar    T    G        0      0        2 
  30   chr30_22746408   Sample    T    G        0      0        2 
  30   chr30_22815842     AAsi    C    A      0.5      1        2 
  30   chr30_22815842     AKia    C    A        0      0        2 
  30   chr30_22815842     AOna    C    A        0      0        2 
  30   chr30_22815842     ASom    C    A        1      2        2 
  30   chr30_22815842     HCab    C    A        0      0        2 
  30   chr30_22815842     HPrz    C    A        0      0        2 
  30   chr30_22815842     ZBoe    C    A        0      0        2 
  30   chr30_22815842     ZGre    C    A        0      0        2 
  30   chr30_22815842     ZHar    C    A        0      0        2 
  30   chr30_22815842   Sample    C    A        1      2        2 
  30   chr30_22831967     AAsi    C    A        0      0        2 
  30   chr30_22831967     AKia    C    A        0      0        2 
  30   chr30_22831967     AOna    C    A      0.5      1        2 
  30   chr30_22831967     ASom    C    A        0      0        2 
  30   chr30_22831967     HCab    C    A        0      0        2 
  30   chr30_22831967     HPrz    C    A        0      0        2 
  30   chr30_22831967     ZBoe    C    A        0      0        2 
  30   chr30_22831967     ZGre    C    A        0      0        2 
  30   chr30_22831967     ZHar    C    A        0      0        2 
  30   chr30_22831967   Sample    C    A        0      0        2 
  30   chr30_22834930     AAsi    A    T        0      0        2 
  30   chr30_22834930     AKia    A    T        0      0        2 
  30   chr30_22834930     AOna    A    T        0      0        2 
  30   chr30_22834930     ASom    A    T        0      0        2 
  30   chr30_22834930     HCab    A    T        1      2        2 
  30   chr30_22834930     HPrz    A    T        1      2        2 
  30   chr30_22834930     ZBoe    A    T        0      0        2 
  30   chr30_22834930     ZGre    A    T        0      0        2 
  30   chr30_22834930     ZHar    A    T        0      0        2 
  30   chr30_22834930   Sample    A    T        0      0        2 
  30   chr30_22870159     AAsi    G    T        0      0        2 
  30   chr30_22870159     AKia    G    T        0      0        2 
  30   chr30_22870159     AOna    G    T        0      0        2 
  30   chr30_22870159     ASom    G    T        0      0        2 
  30   chr30_22870159     HCab    G    T        1      2        2 
  30   chr30_22870159     HPrz    G    T      0.5      1        2 
  30   chr30_22870159     ZBoe    G    T        0      0        2 
  30   chr30_22870159     ZGre    G    T        0      0        2 
  30   chr30_22870159     ZHar    G    T        0      0        2 
  30   chr30_22870159   Sample    G    T        0      0        2 
  30   chr30_22903043     AAsi    C    G        0      0        2 
  30   chr30_22903043     AKia    C    G      0.5      1        2 
  30   chr30_22903043     AOna    C    G      0.5      1        2 
  30   chr30_22903043     ASom    C    G        0      0        2 
  30   chr30_22903043     HCab    C    G        0      0        2 
  30   chr30_22903043     HPrz    C    G        0      0        2 
  30   chr30_22903043     ZBoe    C    G        0      0        2 
  30   chr30_22903043     ZGre    C    G        0      0        2 
  30   chr30_22903043     ZHar    C    G        0      0        2 
  30   chr30_22903043   Sample    C    G        0      0        2 
  30   chr30_22908762     AAsi    G    C        0      0        2 
  30   chr30_22908762     AKia    G    C        0      0        2 
  30   chr30_22908762     AOna    G    C      0.5      1        2 
  30   chr30_22908762     ASom    G    C        0      0        2 
  30   chr30_22908762     HCab    G    C        0      0        2 
  30   chr30_22908762     HPrz    G    C        0      0        2 
  30   chr30_22908762     ZBoe    G    C        0      0        2 
  30   chr30_22908762     ZGre    G    C        0      0        2 
  30   chr30_22908762     ZHar    G    C        0      0        2 
  30   chr30_22908762   Sample    G    C        0      0        2 
  30   chr30_22912366     AAsi    A    T        0      0        2 
  30   chr30_22912366     AKia    A    T      0.5      1        2 
  30   chr30_22912366     AOna    A    T        0      0        2 
  30   chr30_22912366     ASom    A    T        0      0        2 
  30   chr30_22912366     HCab    A    T        0      0        2 
  30   chr30_22912366     HPrz    A    T        0      0        2 
  30   chr30_22912366     ZBoe    A    T        0      0        2 
  30   chr30_22912366     ZGre    A    T        0      0        2 
  30   chr30_22912366     ZHar    A    T        0      0        2 
  30   chr30_22912366   Sample    A    T        0      0        2 
  30   chr30_22926463     AAsi    A    C        0      0        2 
  30   chr30_22926463     AKia    A    C      0.5      1        2 
  30   chr30_22926463     AOna    A    C        0      0        2 
  30   chr30_22926463     ASom    A    C        0      0        2 
  30   chr30_22926463     HCab    A    C        0      0        2 
  30   chr30_22926463     HPrz    A    C        0      0        2 
  30   chr30_22926463     ZBoe    A    C        0      0        2 
  30   chr30_22926463     ZGre    A    C        0      0        2 
  30   chr30_22926463     ZHar    A    C        0      0        2 
  30   chr30_22926463   Sample    A    C        0      0        2 
  30   chr30_22936458     AAsi    G    C        0      0        2 
  30   chr30_22936458     AKia    G    C      0.5      1        2 
  30   chr30_22936458     AOna    G    C        0      0        2 
  30   chr30_22936458     ASom    G    C        0      0        2 
  30   chr30_22936458     HCab    G    C        0      0        2 
  30   chr30_22936458     HPrz    G    C        0      0        2 
  30   chr30_22936458     ZBoe    G    C        0      0        2 
  30   chr30_22936458     ZGre    G    C        0      0        2 
  30   chr30_22936458     ZHar    G    C        0      0        2 
  30   chr30_22936458   Sample    G    C        0      0        2 
  30   chr30_22952525     AAsi    T    G        0      0        2 
  30   chr30_22952525     AKia    T    G        0      0        2 
  30   chr30_22952525     AOna    T    G        0      0        2 
  30   chr30_22952525     ASom    T    G        0      0        2 
  30   chr30_22952525     HCab    T    G        0      0        2 
  30   chr30_22952525     HPrz    T    G        0      0        2 
  30   chr30_22952525     ZBoe    T    G      0.5      1        2 
  30   chr30_22952525     ZGre    T    G        0      0        2 
  30   chr30_22952525     ZHar    T    G        0      0        2 
  30   chr30_22952525   Sample    T    G        0      0        2 
  30   chr30_22961846     AAsi    T    G        0      0        2 
  30   chr30_22961846     AKia    T    G        0      0        2 
  30   chr30_22961846     AOna    T    G      0.5      1        2 
  30   chr30_22961846     ASom    T    G        0      0        2 
  30   chr30_22961846     HCab    T    G        0      0        2 
  30   chr30_22961846     HPrz    T    G        0      0        2 
  30   chr30_22961846     ZBoe    T    G        0      0        2 
  30   chr30_22961846     ZGre    T    G        0      0        2 
  30   chr30_22961846     ZHar    T    G        0      0        2 
  30   chr30_22961846   Sample    T    G        0      0        2 
  30   chr30_22972443     AAsi    G    C        0      0        2 
  30   chr30_22972443     AKia    G    C        0      0        2 
  30   chr30_22972443     AOna    G    C        0      0        2 
  30   chr30_22972443     ASom    G    C        0      0        2 
  30   chr30_22972443     HCab    G    C        1      2        2 
  30   chr30_22972443     HPrz    G    C        1      2        2 
  30   chr30_22972443     ZBoe    G    C        0      0        2 
  30   chr30_22972443     ZGre    G    C        0      0        2 
  30   chr30_22972443     ZHar    G    C        0      0        2 
  30   chr30_22972443   Sample    G    C        0      0        2 
  30   chr30_22979795     AAsi    T    G        0      0        2 
  30   chr30_22979795     AKia    T    G        0      0        2 
  30   chr30_22979795     AOna    T    G      0.5      1        2 
  30   chr30_22979795     ASom    T    G        0      0        2 
  30   chr30_22979795     HCab    T    G        0      0        2 
  30   chr30_22979795     HPrz    T    G        0      0        2 
  30   chr30_22979795     ZBoe    T    G        0      0        2 
  30   chr30_22979795     ZGre    T    G        0      0        2 
  30   chr30_22979795     ZHar    T    G        0      0        2 
  30   chr30_22979795   Sample    T    G        0      0        2 
  30   chr30_22981328     AAsi    G    T        0      0        2 
  30   chr30_22981328     AKia    G    T        1      2        2 
  30   chr30_22981328     AOna    G    T        0      0        2 
  30   chr30_22981328     ASom    G    T        0      0        2 
  30   chr30_22981328     HCab    G    T        0      0        2 
  30   chr30_22981328     HPrz    G    T        0      0        2 
  30   chr30_22981328     ZBoe    G    T        0      0        2 
  30   chr30_22981328     ZGre    G    T        0      0        2 
  30   chr30_22981328     ZHar    G    T        0      0        2 
  30   chr30_22981328   Sample    G    T        0      0        2 
  30   chr30_22984923     AAsi    A    C        0      0        2 
  30   chr30_22984923     AKia    A    C        0      0        2 
  30   chr30_22984923     AOna    A    C        0      0        2 
  30   chr30_22984923     ASom    A    C        0      0        2 
  30   chr30_22984923     HCab    A    C        0      0        2 
  30   chr30_22984923     HPrz    A    C        0      0        2 
  30   chr30_22984923     ZBoe    A    C        0      0        2 
  30   chr30_22984923     ZGre    A    C        1      2        2 
  30   chr30_22984923     ZHar    A    C        0      0        2 
  30   chr30_22984923   Sample    A    C        0      0        2 
  30   chr30_23022949     AAsi    A    C        0      0        2 
  30   chr30_23022949     AKia    A    C        0      0        2 
  30   chr30_23022949     AOna    A    C      0.5      1        2 
  30   chr30_23022949     ASom    A    C        0      0        2 
  30   chr30_23022949     HCab    A    C        0      0        2 
  30   chr30_23022949     HPrz    A    C        0      0        2 
  30   chr30_23022949     ZBoe    A    C        0      0        2 
  30   chr30_23022949     ZGre    A    C        0      0        2 
  30   chr30_23022949     ZHar    A    C        0      0        2 
  30   chr30_23022949   Sample    A    C        0      0        2 
  30   chr30_23059241     AAsi    C    G        0      0        2 
  30   chr30_23059241     AKia    C    G        0      0        2 
  30   chr30_23059241     AOna    C    G        0      0        2 
  30   chr30_23059241     ASom    C    G        0      0        2 
  30   chr30_23059241     HCab    C    G        0      0        2 
  30   chr30_23059241     HPrz    C    G        0      0        2 
  30   chr30_23059241     ZBoe    C    G        0      0        2 
  30   chr30_23059241     ZGre    C    G        1      2        2 
  30   chr30_23059241     ZHar    C    G        0      0        2 
  30   chr30_23059241   Sample    C    G        0      0        2 
  30   chr30_23064537     AAsi    C    A        0      0        2 
  30   chr30_23064537     AKia    C    A        0      0        2 
  30   chr30_23064537     AOna    C    A        0      0        2 
  30   chr30_23064537     ASom    C    A        0      0        2 
  30   chr30_23064537     HCab    C    A        1      2        2 
  30   chr30_23064537     HPrz    C    A        1      2        2 
  30   chr30_23064537     ZBoe    C    A        0      0        2 
  30   chr30_23064537     ZGre    C    A        0      0        2 
  30   chr30_23064537     ZHar    C    A        0      0        2 
  30   chr30_23064537   Sample    C    A        0      0        2 
  30   chr30_23075129     AAsi    G    T        0      0        2 
  30   chr30_23075129     AKia    G    T        0      0        2 
  30   chr30_23075129     AOna    G    T        0      0        2 
  30   chr30_23075129     ASom    G    T        0      0        2 
  30   chr30_23075129     HCab    G    T        1      2        2 
  30   chr30_23075129     HPrz    G    T        1      2        2 
  30   chr30_23075129     ZBoe    G    T        0      0        2 
  30   chr30_23075129     ZGre    G    T        0      0        2 
  30   chr30_23075129     ZHar    G    T        0      0        2 
  30   chr30_23075129   Sample    G    T        0      0        2 
  30   chr30_23098482     AAsi    T    G        0      0        2 
  30   chr30_23098482     AKia    T    G        0      0        2 
  30   chr30_23098482     AOna    T    G        0      0        2 
  30   chr30_23098482     ASom    T    G        0      0        2 
  30   chr30_23098482     HCab    T    G        0      0        2 
  30   chr30_23098482     HPrz    T    G        0      0        2 
  30   chr30_23098482     ZBoe    T    G        0      0        2 
  30   chr30_23098482     ZGre    T    G        0      0        2 
  30   chr30_23098482     ZHar    T    G      0.5      1        2 
  30   chr30_23098482   Sample    T    G        0      0        2 
  30   chr30_23113665     AAsi    G    T        0      0        2 
  30   chr30_23113665     AKia    G    T        0      0        2 
  30   chr30_23113665     AOna    G    T        0      0        2 
  30   chr30_23113665     ASom    G    T        0      0        2 
  30   chr30_23113665     HCab    G    T        1      2        2 
  30   chr30_23113665     HPrz    G    T        1      2        2 
  30   chr30_23113665     ZBoe    G    T        0      0        2 
  30   chr30_23113665     ZGre    G    T        0      0        2 
  30   chr30_23113665     ZHar    G    T        0      0        2 
  30   chr30_23113665   Sample    G    T        0      0        2 
  30   chr30_23136274     AAsi    A    T        0      0        2 
  30   chr30_23136274     AKia    A    T      0.5      1        2 
  30   chr30_23136274     AOna    A    T        0      0        2 
  30   chr30_23136274     ASom    A    T        0      0        2 
  30   chr30_23136274     HCab    A    T        0      0        2 
  30   chr30_23136274     HPrz    A    T        0      0        2 
  30   chr30_23136274     ZBoe    A    T        0      0        2 
  30   chr30_23136274     ZGre    A    T        0      0        2 
  30   chr30_23136274     ZHar    A    T        0      0        2 
  30   chr30_23136274   Sample    A    T        0      0        2 
  30   chr30_23136987     AAsi    T    G        0      0        2 
  30   chr30_23136987     AKia    T    G        0      0        2 
  30   chr30_23136987     AOna    T    G        0      0        2 
  30   chr30_23136987     ASom    T    G        0      0        2 
  30   chr30_23136987     HCab    T    G        0      0        2 
  30   chr30_23136987     HPrz    T    G        0      0        2 
  30   chr30_23136987     ZBoe    T    G      0.5      1        2 
  30   chr30_23136987     ZGre    T    G        0      0        2 
  30   chr30_23136987     ZHar    T    G        0      0        2 
  30   chr30_23136987   Sample    T    G        0      0        2 
  30   chr30_23147512     AAsi    T    G        0      0        2 
  30   chr30_23147512     AKia    T    G        0      0        2 
  30   chr30_23147512     AOna    T    G        0      0        2 
  30   chr30_23147512     ASom    T    G        0      0        2 
  30   chr30_23147512     HCab    T    G        0      0        2 
  30   chr30_23147512     HPrz    T    G        0      0        2 
  30   chr30_23147512     ZBoe    T    G      0.5      1        2 
  30   chr30_23147512     ZGre    T    G        0      0        2 
  30   chr30_23147512     ZHar    T    G        0      0        2 
  30   chr30_23147512   Sample    T    G        0      0        2 
  30   chr30_23152525     AAsi    T    G        0      0        2 
  30   chr30_23152525     AKia    T    G        1      2        2 
  30   chr30_23152525     AOna    T    G        0      0        2 
  30   chr30_23152525     ASom    T    G        0      0        2 
  30   chr30_23152525     HCab    T    G        0      0        2 
  30   chr30_23152525     HPrz    T    G        0      0        2 
  30   chr30_23152525     ZBoe    T    G        0      0        2 
  30   chr30_23152525     ZGre    T    G        0      0        2 
  30   chr30_23152525     ZHar    T    G        0      0        2 
  30   chr30_23152525   Sample    T    G        0      0        2 
  30   chr30_23155805     AAsi    A    T        0      0        2 
  30   chr30_23155805     AKia    A    T        0      0        2 
  30   chr30_23155805     AOna    A    T        0      0        2 
  30   chr30_23155805     ASom    A    T        0      0        2 
  30   chr30_23155805     HCab    A    T        1      2        2 
  30   chr30_23155805     HPrz    A    T        1      2        2 
  30   chr30_23155805     ZBoe    A    T        0      0        2 
  30   chr30_23155805     ZGre    A    T        0      0        2 
  30   chr30_23155805     ZHar    A    T        0      0        2 
  30   chr30_23155805   Sample    A    T        0      0        2 
  30   chr30_23194425     AAsi    C    A        0      0        2 
  30   chr30_23194425     AKia    C    A        0      0        2 
  30   chr30_23194425     AOna    C    A      0.5      1        2 
  30   chr30_23194425     ASom    C    A        0      0        2 
  30   chr30_23194425     HCab    C    A        0      0        2 
  30   chr30_23194425     HPrz    C    A        0      0        2 
  30   chr30_23194425     ZBoe    C    A        0      0        2 
  30   chr30_23194425     ZGre    C    A        0      0        2 
  30   chr30_23194425     ZHar    C    A        0      0        2 
  30   chr30_23194425   Sample    C    A        0      0        2 
  30   chr30_23230845     AAsi    G    T        0      0        2 
  30   chr30_23230845     AKia    G    T        0      0        2 
  30   chr30_23230845     AOna    G    T        0      0        2 
  30   chr30_23230845     ASom    G    T        0      0        2 
  30   chr30_23230845     HCab    G    T      0.5      1        2 
  30   chr30_23230845     HPrz    G    T      0.5      1        2 
  30   chr30_23230845     ZBoe    G    T        0      0        2 
  30   chr30_23230845     ZGre    G    T        0      0        2 
  30   chr30_23230845     ZHar    G    T        1      2        2 
  30   chr30_23230845   Sample    G    T        0      0        2 
  30   chr30_23236872     AAsi    G    T        0      0        2 
  30   chr30_23236872     AKia    G    T        0      0        2 
  30   chr30_23236872     AOna    G    T        0      0        2 
  30   chr30_23236872     ASom    G    T        0      0        2 
  30   chr30_23236872     HCab    G    T        1      2        2 
  30   chr30_23236872     HPrz    G    T        1      2        2 
  30   chr30_23236872     ZBoe    G    T        0      0        2 
  30   chr30_23236872     ZGre    G    T        0      0        2 
  30   chr30_23236872     ZHar    G    T        0      0        2 
  30   chr30_23236872   Sample    G    T        0      0        2 
  30   chr30_23237819     AAsi    G    T        0      0        2 
  30   chr30_23237819     AKia    G    T        0      0        2 
  30   chr30_23237819     AOna    G    T        0      0        2 
  30   chr30_23237819     ASom    G    T        0      0        2 
  30   chr30_23237819     HCab    G    T        0      0        2 
  30   chr30_23237819     HPrz    G    T        0      0        2 
  30   chr30_23237819     ZBoe    G    T      0.5      1        2 
  30   chr30_23237819     ZGre    G    T        1      2        2 
  30   chr30_23237819     ZHar    G    T        1      2        2 
  30   chr30_23237819   Sample    G    T        0      0        2 
  30   chr30_23254953     AAsi    G    T      0.5      1        2 
  30   chr30_23254953     AKia    G    T        0      0        2 
  30   chr30_23254953     AOna    G    T        0      0        2 
  30   chr30_23254953     ASom    G    T        1      2        2 
  30   chr30_23254953     HCab    G    T        0      0        2 
  30   chr30_23254953     HPrz    G    T        0      0        2 
  30   chr30_23254953     ZBoe    G    T        0      0        2 
  30   chr30_23254953     ZGre    G    T        0      0        2 
  30   chr30_23254953     ZHar    G    T        0      0        2 
  30   chr30_23254953   Sample    G    T        0      0        2 
  30   chr30_23291407     AAsi    A    T        0      0        2 
  30   chr30_23291407     AKia    A    T        0      0        2 
  30   chr30_23291407     AOna    A    T        0      0        2 
  30   chr30_23291407     ASom    A    T        0      0        2 
  30   chr30_23291407     HCab    A    T        0      0        2 
  30   chr30_23291407     HPrz    A    T      0.5      1        2 
  30   chr30_23291407     ZBoe    A    T        0      0        2 
  30   chr30_23291407     ZGre    A    T        0      0        2 
  30   chr30_23291407     ZHar    A    T        0      0        2 
  30   chr30_23291407   Sample    A    T        0      0        2 
  30   chr30_23346834     AAsi    C    G        0      0        2 
  30   chr30_23346834     AKia    C    G        0      0        2 
  30   chr30_23346834     AOna    C    G        0      0        2 
  30   chr30_23346834     ASom    C    G        0      0        2 
  30   chr30_23346834     HCab    C    G        0      0        2 
  30   chr30_23346834     HPrz    C    G        0      0        2 
  30   chr30_23346834     ZBoe    C    G        0      0        2 
  30   chr30_23346834     ZGre    C    G      0.5      1        2 
  30   chr30_23346834     ZHar    C    G        0      0        2 
  30   chr30_23346834   Sample    C    G        0      0        2 
  30   chr30_23356897     AAsi    G    C        0      0        2 
  30   chr30_23356897     AKia    G    C        1      2        2 
  30   chr30_23356897     AOna    G    C        0      0        2 
  30   chr30_23356897     ASom    G    C        0      0        2 
  30   chr30_23356897     HCab    G    C        0      0        2 
  30   chr30_23356897     HPrz    G    C        0      0        2 
  30   chr30_23356897     ZBoe    G    C        0      0        2 
  30   chr30_23356897     ZGre    G    C        0      0        2 
  30   chr30_23356897     ZHar    G    C        0      0        2 
  30   chr30_23356897   Sample    G    C        0      0        2 
  30   chr30_23383434     AAsi    G    T        0      0        2 
  30   chr30_23383434     AKia    G    T        0      0        2 
  30   chr30_23383434     AOna    G    T        0      0        2 
  30   chr30_23383434     ASom    G    T        0      0        2 
  30   chr30_23383434     HCab    G    T        1      2        2 
  30   chr30_23383434     HPrz    G    T        1      2        2 
  30   chr30_23383434     ZBoe    G    T        0      0        2 
  30   chr30_23383434     ZGre    G    T        0      0        2 
  30   chr30_23383434     ZHar    G    T        0      0        2 
  30   chr30_23383434   Sample    G    T        0      0        2 
  30   chr30_23408562     AAsi    A    T        0      0        2 
  30   chr30_23408562     AKia    A    T        0      0        2 
  30   chr30_23408562     AOna    A    T        0      0        2 
  30   chr30_23408562     ASom    A    T        0      0        2 
  30   chr30_23408562     HCab    A    T        1      2        2 
  30   chr30_23408562     HPrz    A    T        1      2        2 
  30   chr30_23408562     ZBoe    A    T        0      0        2 
  30   chr30_23408562     ZGre    A    T        0      0        2 
  30   chr30_23408562     ZHar    A    T        0      0        2 
  30   chr30_23408562   Sample    A    T        0      0        2 
  30   chr30_23419684     AAsi    G    T        0      0        2 
  30   chr30_23419684     AKia    G    T        0      0        2 
  30   chr30_23419684     AOna    G    T      0.5      1        2 
  30   chr30_23419684     ASom    G    T        0      0        2 
  30   chr30_23419684     HCab    G    T        0      0        2 
  30   chr30_23419684     HPrz    G    T        0      0        2 
  30   chr30_23419684     ZBoe    G    T        0      0        2 
  30   chr30_23419684     ZGre    G    T        0      0        2 
  30   chr30_23419684     ZHar    G    T        0      0        2 
  30   chr30_23419684   Sample    G    T        0      0        2 
  30   chr30_23426341     AAsi    T    G        0      0        2 
  30   chr30_23426341     AKia    T    G        0      0        2 
  30   chr30_23426341     AOna    T    G        0      0        2 
  30   chr30_23426341     ASom    T    G        0      0        2 
  30   chr30_23426341     HCab    T    G        0      0        2 
  30   chr30_23426341     HPrz    T    G        0      0        2 
  30   chr30_23426341     ZBoe    T    G        0      0        2 
  30   chr30_23426341     ZGre    T    G      0.5      1        2 
  30   chr30_23426341     ZHar    T    G        0      0        2 
  30   chr30_23426341   Sample    T    G        0      0        2 
  30   chr30_23427246     AAsi    A    T        0      0        2 
  30   chr30_23427246     AKia    A    T        1      2        2 
  30   chr30_23427246     AOna    A    T        0      0        2 
  30   chr30_23427246     ASom    A    T        0      0        2 
  30   chr30_23427246     HCab    A    T        0      0        2 
  30   chr30_23427246     HPrz    A    T        0      0        2 
  30   chr30_23427246     ZBoe    A    T        0      0        2 
  30   chr30_23427246     ZGre    A    T        0      0        2 
  30   chr30_23427246     ZHar    A    T        0      0        2 
  30   chr30_23427246   Sample    A    T        0      0        2 
  30   chr30_23435999     AAsi    A    T        0      0        2 
  30   chr30_23435999     AKia    A    T        1      2        2 
  30   chr30_23435999     AOna    A    T      0.5      1        2 
  30   chr30_23435999     ASom    A    T        0      0        2 
  30   chr30_23435999     HCab    A    T        0      0        2 
  30   chr30_23435999     HPrz    A    T        0      0        2 
  30   chr30_23435999     ZBoe    A    T        0      0        2 
  30   chr30_23435999     ZGre    A    T        0      0        2 
  30   chr30_23435999     ZHar    A    T        0      0        2 
  30   chr30_23435999   Sample    A    T        0      0        2 
  30   chr30_23441235     AAsi    A    C        0      0        2 
  30   chr30_23441235     AKia    A    C        0      0        2 
  30   chr30_23441235     AOna    A    C        0      0        2 
  30   chr30_23441235     ASom    A    C        0      0        2 
  30   chr30_23441235     HCab    A    C        1      2        2 
  30   chr30_23441235     HPrz    A    C        1      2        2 
  30   chr30_23441235     ZBoe    A    C        0      0        2 
  30   chr30_23441235     ZGre    A    C        0      0        2 
  30   chr30_23441235     ZHar    A    C        0      0        2 
  30   chr30_23441235   Sample    A    C        0      0        2 
  30   chr30_23463864     AAsi    C    G        0      0        2 
  30   chr30_23463864     AKia    C    G        0      0        2 
  30   chr30_23463864     AOna    C    G        0      0        2 
  30   chr30_23463864     ASom    C    G        0      0        2 
  30   chr30_23463864     HCab    C    G        0      0        2 
  30   chr30_23463864     HPrz    C    G        0      0        2 
  30   chr30_23463864     ZBoe    C    G        0      0        2 
  30   chr30_23463864     ZGre    C    G      0.5      1        2 
  30   chr30_23463864     ZHar    C    G        0      0        2 
  30   chr30_23463864   Sample    C    G        0      0        2 
  30   chr30_23469801     AAsi    T    G        1      2        2 
  30   chr30_23469801     AKia    T    G        0      0        2 
  30   chr30_23469801     AOna    T    G        0      0        2 
  30   chr30_23469801     ASom    T    G        0      0        2 
  30   chr30_23469801     HCab    T    G        0      0        2 
  30   chr30_23469801     HPrz    T    G        0      0        2 
  30   chr30_23469801     ZBoe    T    G        0      0        2 
  30   chr30_23469801     ZGre    T    G        0      0        2 
  30   chr30_23469801     ZHar    T    G        0      0        2 
  30   chr30_23469801   Sample    T    G        0      0        2 
  30   chr30_23489988     AAsi    C    G        1      2        2 
  30   chr30_23489988     AKia    C    G        0      0        2 
  30   chr30_23489988     AOna    C    G        0      0        2 
  30   chr30_23489988     ASom    C    G        0      0        2 
  30   chr30_23489988     HCab    C    G        0      0        2 
  30   chr30_23489988     HPrz    C    G        0      0        2 
  30   chr30_23489988     ZBoe    C    G        0      0        2 
  30   chr30_23489988     ZGre    C    G        0      0        2 
  30   chr30_23489988     ZHar    C    G        0      0        2 
  30   chr30_23489988   Sample    C    G        0      0        2 
  30   chr30_23503551     AAsi    A    T        0      0        2 
  30   chr30_23503551     AKia    A    T        0      0        2 
  30   chr30_23503551     AOna    A    T        0      0        2 
  30   chr30_23503551     ASom    A    T        0      0        2 
  30   chr30_23503551     HCab    A    T        0      0        2 
  30   chr30_23503551     HPrz    A    T        0      0        2 
  30   chr30_23503551     ZBoe    A    T      0.5      1        2 
  30   chr30_23503551     ZGre    A    T        0      0        2 
  30   chr30_23503551     ZHar    A    T        0      0        2 
  30   chr30_23503551   Sample    A    T        0      0        2 
  30   chr30_23504535     AAsi    C    G        0      0        2 
  30   chr30_23504535     AKia    C    G        0      0        2 
  30   chr30_23504535     AOna    C    G        0      0        2 
  30   chr30_23504535     ASom    C    G        0      0        2 
  30   chr30_23504535     HCab    C    G        0      0        2 
  30   chr30_23504535     HPrz    C    G        0      0        2 
  30   chr30_23504535     ZBoe    C    G        0      0        2 
  30   chr30_23504535     ZGre    C    G        0      0        2 
  30   chr30_23504535     ZHar    C    G      0.5      1        2 
  30   chr30_23504535   Sample    C    G        0      0        2 
  30   chr30_23512065     AAsi    C    A      0.5      1        2 
  30   chr30_23512065     AKia    C    A        0      0        2 
  30   chr30_23512065     AOna    C    A        0      0        2 
  30   chr30_23512065     ASom    C    A        0      0        2 
  30   chr30_23512065     HCab    C    A        0      0        2 
  30   chr30_23512065     HPrz    C    A        0      0        2 
  30   chr30_23512065     ZBoe    C    A        0      0        2 
  30   chr30_23512065     ZGre    C    A        0      0        2 
  30   chr30_23512065     ZHar    C    A        0      0        2 
  30   chr30_23512065   Sample    C    A        0      0        2 
  30   chr30_23531634     AAsi    G    T        0      0        2 
  30   chr30_23531634     AKia    G    T        0      0        2 
  30   chr30_23531634     AOna    G    T        0      0        2 
  30   chr30_23531634     ASom    G    T        0      0        2 
  30   chr30_23531634     HCab    G    T        0      0        2 
  30   chr30_23531634     HPrz    G    T        0      0        2 
  30   chr30_23531634     ZBoe    G    T        0      0        2 
  30   chr30_23531634     ZGre    G    T        0      0        2 
  30   chr30_23531634     ZHar    G    T        1      2        2 
  30   chr30_23531634   Sample    G    T        0      0        2 
  30   chr30_23535809     AAsi    G    C      0.5      1        2 
  30   chr30_23535809     AKia    G    C        0      0        2 
  30   chr30_23535809     AOna    G    C        0      0        2 
  30   chr30_23535809     ASom    G    C        0      0        2 
  30   chr30_23535809     HCab    G    C        0      0        2 
  30   chr30_23535809     HPrz    G    C        0      0        2 
  30   chr30_23535809     ZBoe    G    C        0      0        2 
  30   chr30_23535809     ZGre    G    C        0      0        2 
  30   chr30_23535809     ZHar    G    C        0      0        2 
  30   chr30_23535809   Sample    G    C        0      0        2 
  30   chr30_23559842     AAsi    G    C        0      0        2 
  30   chr30_23559842     AKia    G    C        0      0        2 
  30   chr30_23559842     AOna    G    C        0      0        2 
  30   chr30_23559842     ASom    G    C        0      0        2 
  30   chr30_23559842     HCab    G    C        0      0        2 
  30   chr30_23559842     HPrz    G    C        1      2        2 
  30   chr30_23559842     ZBoe    G    C        0      0        2 
  30   chr30_23559842     ZGre    G    C        0      0        2 
  30   chr30_23559842     ZHar    G    C        0      0        2 
  30   chr30_23559842   Sample    G    C        0      0        2 
  30   chr30_23567935     AAsi    G    C        0      0        2 
  30   chr30_23567935     AKia    G    C        0      0        2 
  30   chr30_23567935     AOna    G    C        0      0        2 
  30   chr30_23567935     ASom    G    C        0      0        2 
  30   chr30_23567935     HCab    G    C        1      2        2 
  30   chr30_23567935     HPrz    G    C        1      2        2 
  30   chr30_23567935     ZBoe    G    C        0      0        2 
  30   chr30_23567935     ZGre    G    C        0      0        2 
  30   chr30_23567935     ZHar    G    C        0      0        2 
  30   chr30_23567935   Sample    G    C        0      0        2 
  30   chr30_23580941     AAsi    A    T        0      0        2 
  30   chr30_23580941     AKia    A    T        0      0        2 
  30   chr30_23580941     AOna    A    T        0      0        2 
  30   chr30_23580941     ASom    A    T        0      0        2 
  30   chr30_23580941     HCab    A    T        1      2        2 
  30   chr30_23580941     HPrz    A    T        1      2        2 
  30   chr30_23580941     ZBoe    A    T        0      0        2 
  30   chr30_23580941     ZGre    A    T        0      0        2 
  30   chr30_23580941     ZHar    A    T        0      0        2 
  30   chr30_23580941   Sample    A    T        0      0        2 
  30   chr30_23582304     AAsi    A    C        0      0        2 
  30   chr30_23582304     AKia    A    C        0      0        2 
  30   chr30_23582304     AOna    A    C        0      0        2 
  30   chr30_23582304     ASom    A    C        0      0        2 
  30   chr30_23582304     HCab    A    C        1      2        2 
  30   chr30_23582304     HPrz    A    C        1      2        2 
  30   chr30_23582304     ZBoe    A    C        0      0        2 
  30   chr30_23582304     ZGre    A    C        0      0        2 
  30   chr30_23582304     ZHar    A    C        0      0        2 
  30   chr30_23582304   Sample    A    C        0      0        2 
  30   chr30_23629183     AAsi    C    A        0      0        2 
  30   chr30_23629183     AKia    C    A        0      0        2 
  30   chr30_23629183     AOna    C    A        0      0        2 
  30   chr30_23629183     ASom    C    A        0      0        2 
  30   chr30_23629183     HCab    C    A        1      2        2 
  30   chr30_23629183     HPrz    C    A        1      2        2 
  30   chr30_23629183     ZBoe    C    A        0      0        2 
  30   chr30_23629183     ZGre    C    A        0      0        2 
  30   chr30_23629183     ZHar    C    A        0      0        2 
  30   chr30_23629183   Sample    C    A        0      0        2 
  30   chr30_23637669     AAsi    C    A        0      0        2 
  30   chr30_23637669     AKia    C    A        0      0        2 
  30   chr30_23637669     AOna    C    A        0      0        2 
  30   chr30_23637669     ASom    C    A        0      0        2 
  30   chr30_23637669     HCab    C    A        1      2        2 
  30   chr30_23637669     HPrz    C    A        1      2        2 
  30   chr30_23637669     ZBoe    C    A        0      0        2 
  30   chr30_23637669     ZGre    C    A        0      0        2 
  30   chr30_23637669     ZHar    C    A        0      0        2 
  30   chr30_23637669   Sample    C    A        0      0        2 
  30   chr30_23649881     AAsi    C    A        0      0        2 
  30   chr30_23649881     AKia    C    A        0      0        2 
  30   chr30_23649881     AOna    C    A        0      0        2 
  30   chr30_23649881     ASom    C    A        0      0        2 
  30   chr30_23649881     HCab    C    A        0      0        2 
  30   chr30_23649881     HPrz    C    A        0      0        2 
  30   chr30_23649881     ZBoe    C    A        0      0        2 
  30   chr30_23649881     ZGre    C    A        0      0        2 
  30   chr30_23649881     ZHar    C    A      0.5      1        2 
  30   chr30_23649881   Sample    C    A        0      0        2 
  30   chr30_23665368     AAsi    A    C        0      0        2 
  30   chr30_23665368     AKia    A    C        0      0        2 
  30   chr30_23665368     AOna    A    C        0      0        2 
  30   chr30_23665368     ASom    A    C        0      0        2 
  30   chr30_23665368     HCab    A    C        1      2        2 
  30   chr30_23665368     HPrz    A    C        1      2        2 
  30   chr30_23665368     ZBoe    A    C        0      0        2 
  30   chr30_23665368     ZGre    A    C        0      0        2 
  30   chr30_23665368     ZHar    A    C        0      0        2 
  30   chr30_23665368   Sample    A    C        0      0        2 
  30   chr30_23671881     AAsi    G    C        0      0        2 
  30   chr30_23671881     AKia    G    C        0      0        2 
  30   chr30_23671881     AOna    G    C        0      0        2 
  30   chr30_23671881     ASom    G    C        0      0        2 
  30   chr30_23671881     HCab    G    C        0      0        2 
  30   chr30_23671881     HPrz    G    C      0.5      1        2 
  30   chr30_23671881     ZBoe    G    C        0      0        2 
  30   chr30_23671881     ZGre    G    C        0      0        2 
  30   chr30_23671881     ZHar    G    C        0      0        2 
  30   chr30_23671881   Sample    G    C        0      0        2 
  30   chr30_23672439     AAsi    C    A        0      0        2 
  30   chr30_23672439     AKia    C    A        0      0        2 
  30   chr30_23672439     AOna    C    A        0      0        2 
  30   chr30_23672439     ASom    C    A        0      0        2 
  30   chr30_23672439     HCab    C    A        0      0        2 
  30   chr30_23672439     HPrz    C    A        1      2        2 
  30   chr30_23672439     ZBoe    C    A        0      0        2 
  30   chr30_23672439     ZGre    C    A        0      0        2 
  30   chr30_23672439     ZHar    C    A        0      0        2 
  30   chr30_23672439   Sample    C    A        0      0        2 
  30   chr30_23678028     AAsi    G    T        1      2        2 
  30   chr30_23678028     AKia    G    T        0      0        2 
  30   chr30_23678028     AOna    G    T        0      0        2 
  30   chr30_23678028     ASom    G    T        0      0        2 
  30   chr30_23678028     HCab    G    T        0      0        2 
  30   chr30_23678028     HPrz    G    T        0      0        2 
  30   chr30_23678028     ZBoe    G    T        0      0        2 
  30   chr30_23678028     ZGre    G    T        0      0        2 
  30   chr30_23678028     ZHar    G    T        0      0        2 
  30   chr30_23678028   Sample    G    T        1      2        2 
  30   chr30_23688542     AAsi    G    T        0      0        2 
  30   chr30_23688542     AKia    G    T        0      0        2 
  30   chr30_23688542     AOna    G    T        0      0        2 
  30   chr30_23688542     ASom    G    T        0      0        2 
  30   chr30_23688542     HCab    G    T        0      0        2 
  30   chr30_23688542     HPrz    G    T      0.5      1        2 
  30   chr30_23688542     ZBoe    G    T        0      0        2 
  30   chr30_23688542     ZGre    G    T        0      0        2 
  30   chr30_23688542     ZHar    G    T        0      0        2 
  30   chr30_23688542   Sample    G    T        0      0        2 
  30   chr30_23704687     AAsi    G    C        1      2        2 
  30   chr30_23704687     AKia    G    C        0      0        2 
  30   chr30_23704687     AOna    G    C        0      0        2 
  30   chr30_23704687     ASom    G    C        1      2        2 
  30   chr30_23704687     HCab    G    C        0      0        2 
  30   chr30_23704687     HPrz    G    C        0      0        2 
  30   chr30_23704687     ZBoe    G    C        0      0        2 
  30   chr30_23704687     ZGre    G    C        0      0        2 
  30   chr30_23704687     ZHar    G    C        0      0        2 
  30   chr30_23704687   Sample    G    C        1      2        2 
  30   chr30_23707688     AAsi    G    T        1      2        2 
  30   chr30_23707688     AKia    G    T        0      0        2 
  30   chr30_23707688     AOna    G    T        0      0        2 
  30   chr30_23707688     ASom    G    T      0.5      1        2 
  30   chr30_23707688     HCab    G    T        0      0        2 
  30   chr30_23707688     HPrz    G    T        0      0        2 
  30   chr30_23707688     ZBoe    G    T        0      0        2 
  30   chr30_23707688     ZGre    G    T        0      0        2 
  30   chr30_23707688     ZHar    G    T        0      0        2 
  30   chr30_23707688   Sample    G    T        1      2        2 
  30   chr30_23726587     AAsi    T    G        0      0        2 
  30   chr30_23726587     AKia    T    G        0      0        2 
  30   chr30_23726587     AOna    T    G        0      0        2 
  30   chr30_23726587     ASom    T    G        0      0        2 
  30   chr30_23726587     HCab    T    G        0      0        2 
  30   chr30_23726587     HPrz    T    G        0      0        2 
  30   chr30_23726587     ZBoe    T    G      0.5      1        2 
  30   chr30_23726587     ZGre    T    G        0      0        2 
  30   chr30_23726587     ZHar    T    G        0      0        2 
  30   chr30_23726587   Sample    T    G        0      0        2 
  30   chr30_23739852     AAsi    A    C        0      0        2 
  30   chr30_23739852     AKia    A    C        0      0        2 
  30   chr30_23739852     AOna    A    C        0      0        2 
  30   chr30_23739852     ASom    A    C      0.5      1        2 
  30   chr30_23739852     HCab    A    C        0      0        2 
  30   chr30_23739852     HPrz    A    C        0      0        2 
  30   chr30_23739852     ZBoe    A    C        0      0        2 
  30   chr30_23739852     ZGre    A    C        0      0        2 
  30   chr30_23739852     ZHar    A    C        0      0        2 
  30   chr30_23739852   Sample    A    C        0      0        2 
  30   chr30_23748664     AAsi    A    C      0.5      1        2 
  30   chr30_23748664     AKia    A    C        0      0        2 
  30   chr30_23748664     AOna    A    C        0      0        2 
  30   chr30_23748664     ASom    A    C        1      2        2 
  30   chr30_23748664     HCab    A    C        0      0        2 
  30   chr30_23748664     HPrz    A    C        0      0        2 
  30   chr30_23748664     ZBoe    A    C        0      0        2 
  30   chr30_23748664     ZGre    A    C        0      0        2 
  30   chr30_23748664     ZHar    A    C        0      0        2 
  30   chr30_23748664   Sample    A    C        1      2        2 
  30   chr30_23766993     AAsi    A    T        0      0        2 
  30   chr30_23766993     AKia    A    T        0      0        2 
  30   chr30_23766993     AOna    A    T      0.5      1        2 
  30   chr30_23766993     ASom    A    T        0      0        2 
  30   chr30_23766993     HCab    A    T        0      0        2 
  30   chr30_23766993     HPrz    A    T        0      0        2 
  30   chr30_23766993     ZBoe    A    T        0      0        2 
  30   chr30_23766993     ZGre    A    T        0      0        2 
  30   chr30_23766993     ZHar    A    T        0      0        2 
  30   chr30_23766993   Sample    A    T        0      0        2 
  30   chr30_23835309     AAsi    A    T        0      0        2 
  30   chr30_23835309     AKia    A    T        0      0        2 
  30   chr30_23835309     AOna    A    T        0      0        2 
  30   chr30_23835309     ASom    A    T        0      0        2 
  30   chr30_23835309     HCab    A    T        1      2        2 
  30   chr30_23835309     HPrz    A    T        1      2        2 
  30   chr30_23835309     ZBoe    A    T        0      0        2 
  30   chr30_23835309     ZGre    A    T        0      0        2 
  30   chr30_23835309     ZHar    A    T        0      0        2 
  30   chr30_23835309   Sample    A    T        0      0        2 
  30   chr30_23873792     AAsi    A    C        0      0        2 
  30   chr30_23873792     AKia    A    C        0      0        2 
  30   chr30_23873792     AOna    A    C        1      2        2 
  30   chr30_23873792     ASom    A    C        0      0        2 
  30   chr30_23873792     HCab    A    C        0      0        2 
  30   chr30_23873792     HPrz    A    C        0      0        2 
  30   chr30_23873792     ZBoe    A    C        0      0        2 
  30   chr30_23873792     ZGre    A    C        0      0        2 
  30   chr30_23873792     ZHar    A    C        0      0        2 
  30   chr30_23873792   Sample    A    C        0      0        2 
  30   chr30_23882905     AAsi    T    G        0      0        2 
  30   chr30_23882905     AKia    T    G        0      0        2 
  30   chr30_23882905     AOna    T    G        0      0        2 
  30   chr30_23882905     ASom    T    G      0.5      1        2 
  30   chr30_23882905     HCab    T    G        0      0        2 
  30   chr30_23882905     HPrz    T    G        0      0        2 
  30   chr30_23882905     ZBoe    T    G        0      0        2 
  30   chr30_23882905     ZGre    T    G        0      0        2 
  30   chr30_23882905     ZHar    T    G        0      0        2 
  30   chr30_23882905   Sample    T    G        0      0        2 
  30   chr30_23894558     AAsi    A    T        0      0        2 
  30   chr30_23894558     AKia    A    T        0      0        2 
  30   chr30_23894558     AOna    A    T        0      0        2 
  30   chr30_23894558     ASom    A    T        0      0        2 
  30   chr30_23894558     HCab    A    T        0      0        2 
  30   chr30_23894558     HPrz    A    T        0      0        2 
  30   chr30_23894558     ZBoe    A    T        0      0        2 
  30   chr30_23894558     ZGre    A    T        0      0        2 
  30   chr30_23894558     ZHar    A    T      0.5      1        2 
  30   chr30_23894558   Sample    A    T        0      0        2 
  30   chr30_23916546     AAsi    A    C        0      0        2 
  30   chr30_23916546     AKia    A    C        0      0        2 
  30   chr30_23916546     AOna    A    C        0      0        2 
  30   chr30_23916546     ASom    A    C        0      0        2 
  30   chr30_23916546     HCab    A    C        0      0        2 
  30   chr30_23916546     HPrz    A    C        0      0        2 
  30   chr30_23916546     ZBoe    A    C      0.5      1        2 
  30   chr30_23916546     ZGre    A    C        0      0        2 
  30   chr30_23916546     ZHar    A    C        0      0        2 
  30   chr30_23916546   Sample    A    C        0      0        2 
  30   chr30_23921365     AAsi    C    A        0      0        2 
  30   chr30_23921365     AKia    C    A        0      0        2 
  30   chr30_23921365     AOna    C    A        0      0        2 
  30   chr30_23921365     ASom    C    A        0      0        2 
  30   chr30_23921365     HCab    C    A        0      0        2 
  30   chr30_23921365     HPrz    C    A        0      0        2 
  30   chr30_23921365     ZBoe    C    A        0      0        2 
  30   chr30_23921365     ZGre    C    A        0      0        2 
  30   chr30_23921365     ZHar    C    A      0.5      1        2 
  30   chr30_23921365   Sample    C    A        0      0        2 
  30   chr30_23933411     AAsi    T    G        0      0        2 
  30   chr30_23933411     AKia    T    G        0      0        2 
  30   chr30_23933411     AOna    T    G        0      0        2 
  30   chr30_23933411     ASom    T    G        0      0        2 
  30   chr30_23933411     HCab    T    G        0      0        2 
  30   chr30_23933411     HPrz    T    G        0      0        2 
  30   chr30_23933411     ZBoe    T    G        1      2        2 
  30   chr30_23933411     ZGre    T    G        1      2        2 
  30   chr30_23933411     ZHar    T    G        1      2        2 
  30   chr30_23933411   Sample    T    G        0      0        2 
  30   chr30_23944952     AAsi    A    T        0      0        2 
  30   chr30_23944952     AKia    A    T        0      0        2 
  30   chr30_23944952     AOna    A    T        0      0        2 
  30   chr30_23944952     ASom    A    T        0      0        2 
  30   chr30_23944952     HCab    A    T      0.5      1        2 
  30   chr30_23944952     HPrz    A    T      0.5      1        2 
  30   chr30_23944952     ZBoe    A    T        0      0        2 
  30   chr30_23944952     ZGre    A    T        0      0        2 
  30   chr30_23944952     ZHar    A    T        0      0        2 
  30   chr30_23944952   Sample    A    T        0      0        2 
  30   chr30_23983267     AAsi    A    C        0      0        2 
  30   chr30_23983267     AKia    A    C        0      0        2 
  30   chr30_23983267     AOna    A    C        0      0        2 
  30   chr30_23983267     ASom    A    C      0.5      1        2 
  30   chr30_23983267     HCab    A    C        0      0        2 
  30   chr30_23983267     HPrz    A    C        0      0        2 
  30   chr30_23983267     ZBoe    A    C        0      0        2 
  30   chr30_23983267     ZGre    A    C        0      0        2 
  30   chr30_23983267     ZHar    A    C        0      0        2 
  30   chr30_23983267   Sample    A    C        0      0        2 
  30   chr30_24022135     AAsi    G    C        0      0        2 
  30   chr30_24022135     AKia    G    C        0      0        2 
  30   chr30_24022135     AOna    G    C        1      2        2 
  30   chr30_24022135     ASom    G    C        0      0        2 
  30   chr30_24022135     HCab    G    C        0      0        2 
  30   chr30_24022135     HPrz    G    C        0      0        2 
  30   chr30_24022135     ZBoe    G    C        0      0        2 
  30   chr30_24022135     ZGre    G    C        0      0        2 
  30   chr30_24022135     ZHar    G    C        0      0        2 
  30   chr30_24022135   Sample    G    C        0      0        2 
  30   chr30_24026883     AAsi    G    T        0      0        2 
  30   chr30_24026883     AKia    G    T        0      0        2 
  30   chr30_24026883     AOna    G    T        0      0        2 
  30   chr30_24026883     ASom    G    T        0      0        2 
  30   chr30_24026883     HCab    G    T        0      0        2 
  30   chr30_24026883     HPrz    G    T        0      0        2 
  30   chr30_24026883     ZBoe    G    T      0.5      1        2 
  30   chr30_24026883     ZGre    G    T        0      0        2 
  30   chr30_24026883     ZHar    G    T        0      0        2 
  30   chr30_24026883   Sample    G    T        0      0        2 
  30   chr30_24036541     AAsi    G    C        0      0        2 
  30   chr30_24036541     AKia    G    C        0      0        2 
  30   chr30_24036541     AOna    G    C        0      0        2 
  30   chr30_24036541     ASom    G    C        0      0        2 
  30   chr30_24036541     HCab    G    C        1      2        2 
  30   chr30_24036541     HPrz    G    C        0      0        2 
  30   chr30_24036541     ZBoe    G    C        0      0        2 
  30   chr30_24036541     ZGre    G    C        0      0        2 
  30   chr30_24036541     ZHar    G    C        0      0        2 
  30   chr30_24036541   Sample    G    C        0      0        2 
  30   chr30_24045393     AAsi    T    G        0      0        2 
  30   chr30_24045393     AKia    T    G        0      0        2 
  30   chr30_24045393     AOna    T    G        0      0        2 
  30   chr30_24045393     ASom    T    G        0      0        2 
  30   chr30_24045393     HCab    T    G        0      0        2 
  30   chr30_24045393     HPrz    T    G        0      0        2 
  30   chr30_24045393     ZBoe    T    G        0      0        2 
  30   chr30_24045393     ZGre    T    G        0      0        2 
  30   chr30_24045393     ZHar    T    G        1      2        2 
  30   chr30_24045393   Sample    T    G        0      0        2 
  30   chr30_24060337     AAsi    T    G        0      0        2 
  30   chr30_24060337     AKia    T    G        0      0        2 
  30   chr30_24060337     AOna    T    G        0      0        2 
  30   chr30_24060337     ASom    T    G        0      0        2 
  30   chr30_24060337     HCab    T    G        0      0        2 
  30   chr30_24060337     HPrz    T    G        0      0        2 
  30   chr30_24060337     ZBoe    T    G      0.5      1        2 
  30   chr30_24060337     ZGre    T    G        0      0        2 
  30   chr30_24060337     ZHar    T    G        0      0        2 
  30   chr30_24060337   Sample    T    G        0      0        2 
  30   chr30_24061194     AAsi    T    G        0      0        2 
  30   chr30_24061194     AKia    T    G        0      0        2 
  30   chr30_24061194     AOna    T    G        0      0        2 
  30   chr30_24061194     ASom    T    G        1      2        2 
  30   chr30_24061194     HCab    T    G        0      0        2 
  30   chr30_24061194     HPrz    T    G        0      0        2 
  30   chr30_24061194     ZBoe    T    G        0      0        2 
  30   chr30_24061194     ZGre    T    G        0      0        2 
  30   chr30_24061194     ZHar    T    G        0      0        2 
  30   chr30_24061194   Sample    T    G        0      0        2 
  30   chr30_24064727     AAsi    G    C        0      0        2 
  30   chr30_24064727     AKia    G    C        0      0        2 
  30   chr30_24064727     AOna    G    C        0      0        2 
  30   chr30_24064727     ASom    G    C        0      0        2 
  30   chr30_24064727     HCab    G    C        1      2        2 
  30   chr30_24064727     HPrz    G    C        1      2        2 
  30   chr30_24064727     ZBoe    G    C        0      0        2 
  30   chr30_24064727     ZGre    G    C        0      0        2 
  30   chr30_24064727     ZHar    G    C        0      0        2 
  30   chr30_24064727   Sample    G    C        0      0        2 
  30   chr30_24067003     AAsi    C    A        0      0        2 
  30   chr30_24067003     AKia    C    A        0      0        2 
  30   chr30_24067003     AOna    C    A      0.5      1        2 
  30   chr30_24067003     ASom    C    A        0      0        2 
  30   chr30_24067003     HCab    C    A        0      0        2 
  30   chr30_24067003     HPrz    C    A        0      0        2 
  30   chr30_24067003     ZBoe    C    A        0      0        2 
  30   chr30_24067003     ZGre    C    A        0      0        2 
  30   chr30_24067003     ZHar    C    A        0      0        2 
  30   chr30_24067003   Sample    C    A        0      0        2 
  30   chr30_24068231     AAsi    G    C        0      0        2 
  30   chr30_24068231     AKia    G    C        0      0        2 
  30   chr30_24068231     AOna    G    C        0      0        2 
  30   chr30_24068231     ASom    G    C        0      0        2 
  30   chr30_24068231     HCab    G    C        0      0        2 
  30   chr30_24068231     HPrz    G    C        0      0        2 
  30   chr30_24068231     ZBoe    G    C      0.5      1        2 
  30   chr30_24068231     ZGre    G    C        0      0        2 
  30   chr30_24068231     ZHar    G    C        0      0        2 
  30   chr30_24068231   Sample    G    C        0      0        2 
  30   chr30_24094521     AAsi    G    C        0      0        2 
  30   chr30_24094521     AKia    G    C      0.5      1        2 
  30   chr30_24094521     AOna    G    C        0      0        2 
  30   chr30_24094521     ASom    G    C        0      0        2 
  30   chr30_24094521     HCab    G    C        0      0        2 
  30   chr30_24094521     HPrz    G    C        0      0        2 
  30   chr30_24094521     ZBoe    G    C        0      0        2 
  30   chr30_24094521     ZGre    G    C        0      0        2 
  30   chr30_24094521     ZHar    G    C        0      0        2 
  30   chr30_24094521   Sample    G    C        0      0        2 
  30   chr30_24095560     AAsi    A    C        0      0        2 
  30   chr30_24095560     AKia    A    C        0      0        2 
  30   chr30_24095560     AOna    A    C        0      0        2 
  30   chr30_24095560     ASom    A    C        0      0        2 
  30   chr30_24095560     HCab    A    C        1      2        2 
  30   chr30_24095560     HPrz    A    C        1      2        2 
  30   chr30_24095560     ZBoe    A    C        0      0        2 
  30   chr30_24095560     ZGre    A    C        0      0        2 
  30   chr30_24095560     ZHar    A    C        0      0        2 
  30   chr30_24095560   Sample    A    C        0      0        2 
  30   chr30_24102557     AAsi    T    G        0      0        2 
  30   chr30_24102557     AKia    T    G      0.5      1        2 
  30   chr30_24102557     AOna    T    G        0      0        2 
  30   chr30_24102557     ASom    T    G        0      0        2 
  30   chr30_24102557     HCab    T    G        0      0        2 
  30   chr30_24102557     HPrz    T    G        0      0        2 
  30   chr30_24102557     ZBoe    T    G        0      0        2 
  30   chr30_24102557     ZGre    T    G        0      0        2 
  30   chr30_24102557     ZHar    T    G        0      0        2 
  30   chr30_24102557   Sample    T    G        0      0        2 
  30   chr30_24110724     AAsi    T    A        0      0        2 
  30   chr30_24110724     AKia    T    A        0      0        2 
  30   chr30_24110724     AOna    T    A        0      0        2 
  30   chr30_24110724     ASom    T    A        0      0        2 
  30   chr30_24110724     HCab    T    A        1      2        2 
  30   chr30_24110724     HPrz    T    A        1      2        2 
  30   chr30_24110724     ZBoe    T    A        0      0        2 
  30   chr30_24110724     ZGre    T    A        0      0        2 
  30   chr30_24110724     ZHar    T    A        0      0        2 
  30   chr30_24110724   Sample    T    A        0      0        2 
  30   chr30_24166862     AAsi    T    G        0      0        2 
  30   chr30_24166862     AKia    T    G        0      0        2 
  30   chr30_24166862     AOna    T    G        0      0        2 
  30   chr30_24166862     ASom    T    G        0      0        2 
  30   chr30_24166862     HCab    T    G        0      0        2 
  30   chr30_24166862     HPrz    T    G        0      0        2 
  30   chr30_24166862     ZBoe    T    G      0.5      1        2 
  30   chr30_24166862     ZGre    T    G        0      0        2 
  30   chr30_24166862     ZHar    T    G        0      0        2 
  30   chr30_24166862   Sample    T    G        0      0        2 
  30   chr30_24177279     AAsi    T    G        0      0        2 
  30   chr30_24177279     AKia    T    G        0      0        2 
  30   chr30_24177279     AOna    T    G        0      0        2 
  30   chr30_24177279     ASom    T    G      0.5      1        2 
  30   chr30_24177279     HCab    T    G        0      0        2 
  30   chr30_24177279     HPrz    T    G        0      0        2 
  30   chr30_24177279     ZBoe    T    G        0      0        2 
  30   chr30_24177279     ZGre    T    G        0      0        2 
  30   chr30_24177279     ZHar    T    G        0      0        2 
  30   chr30_24177279   Sample    T    G        0      0        2 
  30   chr30_24231783     AAsi    T    G        0      0        2 
  30   chr30_24231783     AKia    T    G        0      0        2 
  30   chr30_24231783     AOna    T    G        0      0        2 
  30   chr30_24231783     ASom    T    G        0      0        2 
  30   chr30_24231783     HCab    T    G        0      0        2 
  30   chr30_24231783     HPrz    T    G        0      0        2 
  30   chr30_24231783     ZBoe    T    G      0.5      1        2 
  30   chr30_24231783     ZGre    T    G        0      0        2 
  30   chr30_24231783     ZHar    T    G        0      0        2 
  30   chr30_24231783   Sample    T    G        0      0        2 
  30   chr30_24265457     AAsi    C    A        1      2        2 
  30   chr30_24265457     AKia    C    A        0      0        2 
  30   chr30_24265457     AOna    C    A        1      2        2 
  30   chr30_24265457     ASom    C    A        1      2        2 
  30   chr30_24265457     HCab    C    A        0      0        2 
  30   chr30_24265457     HPrz    C    A        0      0        2 
  30   chr30_24265457     ZBoe    C    A        0      0        2 
  30   chr30_24265457     ZGre    C    A        0      0        2 
  30   chr30_24265457     ZHar    C    A        0      0        2 
  30   chr30_24265457   Sample    C    A        1      2        2 
  30   chr30_24280229     AAsi    A    C        1      2        2 
  30   chr30_24280229     AKia    A    C        0      0        2 
  30   chr30_24280229     AOna    A    C        0      0        2 
  30   chr30_24280229     ASom    A    C        0      0        2 
  30   chr30_24280229     HCab    A    C        0      0        2 
  30   chr30_24280229     HPrz    A    C        0      0        2 
  30   chr30_24280229     ZBoe    A    C        0      0        2 
  30   chr30_24280229     ZGre    A    C        0      0        2 
  30   chr30_24280229     ZHar    A    C        0      0        2 
  30   chr30_24280229   Sample    A    C        1      2        2 
  30   chr30_24281133     AAsi    G    C        0      0        2 
  30   chr30_24281133     AKia    G    C        0      0        2 
  30   chr30_24281133     AOna    G    C        0      0        2 
  30   chr30_24281133     ASom    G    C        0      0        2 
  30   chr30_24281133     HCab    G    C        0      0        2 
  30   chr30_24281133     HPrz    G    C        0      0        2 
  30   chr30_24281133     ZBoe    G    C        0      0        2 
  30   chr30_24281133     ZGre    G    C        0      0        2 
  30   chr30_24281133     ZHar    G    C        1      2        2 
  30   chr30_24281133   Sample    G    C        0      0        2 
  30   chr30_24287080     AAsi    A    T        0      0        2 
  30   chr30_24287080     AKia    A    T        0      0        2 
  30   chr30_24287080     AOna    A    T        0      0        2 
  30   chr30_24287080     ASom    A    T        0      0        2 
  30   chr30_24287080     HCab    A    T        0      0        2 
  30   chr30_24287080     HPrz    A    T        0      0        2 
  30   chr30_24287080     ZBoe    A    T        1      2        2 
  30   chr30_24287080     ZGre    A    T        0      0        2 
  30   chr30_24287080     ZHar    A    T        0      0        2 
  30   chr30_24287080   Sample    A    T        0      0        2 
  30   chr30_24292092     AAsi    T    A        0      0        2 
  30   chr30_24292092     AKia    T    A        0      0        2 
  30   chr30_24292092     AOna    T    A        0      0        2 
  30   chr30_24292092     ASom    T    A        0      0        2 
  30   chr30_24292092     HCab    T    A      0.5      1        2 
  30   chr30_24292092     HPrz    T    A        0      0        2 
  30   chr30_24292092     ZBoe    T    A        0      0        2 
  30   chr30_24292092     ZGre    T    A        0      0        2 
  30   chr30_24292092     ZHar    T    A        0      0        2 
  30   chr30_24292092   Sample    T    A        0      0        2 
  30   chr30_24305944     AAsi    C    A        0      0        2 
  30   chr30_24305944     AKia    C    A        0      0        2 
  30   chr30_24305944     AOna    C    A        0      0        2 
  30   chr30_24305944     ASom    C    A        0      0        2 
  30   chr30_24305944     HCab    C    A        0      0        2 
  30   chr30_24305944     HPrz    C    A        0      0        2 
  30   chr30_24305944     ZBoe    C    A      0.5      1        2 
  30   chr30_24305944     ZGre    C    A        0      0        2 
  30   chr30_24305944     ZHar    C    A        0      0        2 
  30   chr30_24305944   Sample    C    A        0      0        2 
  30   chr30_24328683     AAsi    C    G        1      2        2 
  30   chr30_24328683     AKia    C    G        0      0        2 
  30   chr30_24328683     AOna    C    G        0      0        2 
  30   chr30_24328683     ASom    C    G        1      2        2 
  30   chr30_24328683     HCab    C    G        0      0        2 
  30   chr30_24328683     HPrz    C    G        0      0        2 
  30   chr30_24328683     ZBoe    C    G        0      0        2 
  30   chr30_24328683     ZGre    C    G        0      0        2 
  30   chr30_24328683     ZHar    C    G        0      0        2 
  30   chr30_24328683   Sample    C    G        1      2        2 
  30   chr30_24338727     AAsi    A    C        0      0        2 
  30   chr30_24338727     AKia    A    C        1      2        2 
  30   chr30_24338727     AOna    A    C        0      0        2 
  30   chr30_24338727     ASom    A    C        0      0        2 
  30   chr30_24338727     HCab    A    C        0      0        2 
  30   chr30_24338727     HPrz    A    C        0      0        2 
  30   chr30_24338727     ZBoe    A    C        0      0        2 
  30   chr30_24338727     ZGre    A    C        0      0        2 
  30   chr30_24338727     ZHar    A    C        0      0        2 
  30   chr30_24338727   Sample    A    C        0      0        2 
  30   chr30_24357478     AAsi    G    T      0.5      1        2 
  30   chr30_24357478     AKia    G    T        0      0        2 
  30   chr30_24357478     AOna    G    T        0      0        2 
  30   chr30_24357478     ASom    G    T        0      0        2 
  30   chr30_24357478     HCab    G    T        0      0        2 
  30   chr30_24357478     HPrz    G    T        0      0        2 
  30   chr30_24357478     ZBoe    G    T        0      0        2 
  30   chr30_24357478     ZGre    G    T        0      0        2 
  30   chr30_24357478     ZHar    G    T        0      0        2 
  30   chr30_24357478   Sample    G    T        0      0        2 
  30   chr30_24386747     AAsi    A    T        0      0        2 
  30   chr30_24386747     AKia    A    T        1      2        2 
  30   chr30_24386747     AOna    A    T      0.5      1        2 
  30   chr30_24386747     ASom    A    T        0      0        2 
  30   chr30_24386747     HCab    A    T        0      0        2 
  30   chr30_24386747     HPrz    A    T        0      0        2 
  30   chr30_24386747     ZBoe    A    T        0      0        2 
  30   chr30_24386747     ZGre    A    T        0      0        2 
  30   chr30_24386747     ZHar    A    T        0      0        2 
  30   chr30_24386747   Sample    A    T        0      0        2 
  30   chr30_24405322     AAsi    T    A        0      0        2 
  30   chr30_24405322     AKia    T    A        0      0        2 
  30   chr30_24405322     AOna    T    A        0      0        2 
  30   chr30_24405322     ASom    T    A        0      0        2 
  30   chr30_24405322     HCab    T    A        1      2        2 
  30   chr30_24405322     HPrz    T    A        1      2        2 
  30   chr30_24405322     ZBoe    T    A        0      0        2 
  30   chr30_24405322     ZGre    T    A        0      0        2 
  30   chr30_24405322     ZHar    T    A        0      0        2 
  30   chr30_24405322   Sample    T    A        0      0        2 
  30   chr30_24412423     AAsi    C    A        0      0        2 
  30   chr30_24412423     AKia    C    A        0      0        2 
  30   chr30_24412423     AOna    C    A        0      0        2 
  30   chr30_24412423     ASom    C    A      0.5      1        2 
  30   chr30_24412423     HCab    C    A        0      0        2 
  30   chr30_24412423     HPrz    C    A        0      0        2 
  30   chr30_24412423     ZBoe    C    A        0      0        2 
  30   chr30_24412423     ZGre    C    A        0      0        2 
  30   chr30_24412423     ZHar    C    A        0      0        2 
  30   chr30_24412423   Sample    C    A        0      0        2 
  30   chr30_24414414     AAsi    G    T        0      0        2 
  30   chr30_24414414     AKia    G    T        0      0        2 
  30   chr30_24414414     AOna    G    T        0      0        2 
  30   chr30_24414414     ASom    G    T        0      0        2 
  30   chr30_24414414     HCab    G    T        0      0        2 
  30   chr30_24414414     HPrz    G    T        0      0        2 
  30   chr30_24414414     ZBoe    G    T        0      0        2 
  30   chr30_24414414     ZGre    G    T        1      2        2 
  30   chr30_24414414     ZHar    G    T        0      0        2 
  30   chr30_24414414   Sample    G    T        0      0        2 
  30   chr30_24414980     AAsi    A    C        0      0        2 
  30   chr30_24414980     AKia    A    C        0      0        2 
  30   chr30_24414980     AOna    A    C        0      0        2 
  30   chr30_24414980     ASom    A    C        0      0        2 
  30   chr30_24414980     HCab    A    C      0.5      1        2 
  30   chr30_24414980     HPrz    A    C        0      0        2 
  30   chr30_24414980     ZBoe    A    C        0      0        2 
  30   chr30_24414980     ZGre    A    C        0      0        2 
  30   chr30_24414980     ZHar    A    C        0      0        2 
  30   chr30_24414980   Sample    A    C        0      0        2 
  30   chr30_24435690     AAsi    C    A        0      0        2 
  30   chr30_24435690     AKia    C    A        0      0        2 
  30   chr30_24435690     AOna    C    A        0      0        2 
  30   chr30_24435690     ASom    C    A        0      0        2 
  30   chr30_24435690     HCab    C    A        0      0        2 
  30   chr30_24435690     HPrz    C    A        0      0        2 
  30   chr30_24435690     ZBoe    C    A      0.5      1        2 
  30   chr30_24435690     ZGre    C    A        0      0        2 
  30   chr30_24435690     ZHar    C    A        0      0        2 
  30   chr30_24435690   Sample    C    A        0      0        2 
  30   chr30_24456173     AAsi    T    A        0      0        2 
  30   chr30_24456173     AKia    T    A        0      0        2 
  30   chr30_24456173     AOna    T    A        0      0        2 
  30   chr30_24456173     ASom    T    A        0      0        2 
  30   chr30_24456173     HCab    T    A        0      0        2 
  30   chr30_24456173     HPrz    T    A      0.5      1        2 
  30   chr30_24456173     ZBoe    T    A        0      0        2 
  30   chr30_24456173     ZGre    T    A        0      0        2 
  30   chr30_24456173     ZHar    T    A        0      0        2 
  30   chr30_24456173   Sample    T    A        0      0        2 
  30   chr30_24475361     AAsi    T    G        0      0        2 
  30   chr30_24475361     AKia    T    G        0      0        2 
  30   chr30_24475361     AOna    T    G        0      0        2 
  30   chr30_24475361     ASom    T    G        0      0        2 
  30   chr30_24475361     HCab    T    G        1      2        2 
  30   chr30_24475361     HPrz    T    G        1      2        2 
  30   chr30_24475361     ZBoe    T    G        0      0        2 
  30   chr30_24475361     ZGre    T    G        0      0        2 
  30   chr30_24475361     ZHar    T    G        0      0        2 
  30   chr30_24475361   Sample    T    G        0      0        2 
  30   chr30_24477772     AAsi    T    G        0      0        2 
  30   chr30_24477772     AKia    T    G        0      0        2 
  30   chr30_24477772     AOna    T    G        0      0        2 
  30   chr30_24477772     ASom    T    G        0      0        2 
  30   chr30_24477772     HCab    T    G        0      0        2 
  30   chr30_24477772     HPrz    T    G        0      0        2 
  30   chr30_24477772     ZBoe    T    G      0.5      1        2 
  30   chr30_24477772     ZGre    T    G        0      0        2 
  30   chr30_24477772     ZHar    T    G        0      0        2 
  30   chr30_24477772   Sample    T    G        0      0        2 
  30   chr30_24488660     AAsi    C    G        0      0        2 
  30   chr30_24488660     AKia    C    G        0      0        2 
  30   chr30_24488660     AOna    C    G        0      0        2 
  30   chr30_24488660     ASom    C    G        0      0        2 
  30   chr30_24488660     HCab    C    G        0      0        2 
  30   chr30_24488660     HPrz    C    G        0      0        2 
  30   chr30_24488660     ZBoe    C    G      0.5      1        2 
  30   chr30_24488660     ZGre    C    G        0      0        2 
  30   chr30_24488660     ZHar    C    G        0      0        2 
  30   chr30_24488660   Sample    C    G        0      0        2 
  30   chr30_24663610     AAsi    T    A        0      0        2 
  30   chr30_24663610     AKia    T    A        0      0        2 
  30   chr30_24663610     AOna    T    A      0.5      1        2 
  30   chr30_24663610     ASom    T    A        0      0        2 
  30   chr30_24663610     HCab    T    A        0      0        2 
  30   chr30_24663610     HPrz    T    A        0      0        2 
  30   chr30_24663610     ZBoe    T    A        0      0        2 
  30   chr30_24663610     ZGre    T    A        0      0        2 
  30   chr30_24663610     ZHar    T    A        0      0        2 
  30   chr30_24663610   Sample    T    A        0      0        2 
  30   chr30_24680836     AAsi    G    C        0      0        2 
  30   chr30_24680836     AKia    G    C        0      0        2 
  30   chr30_24680836     AOna    G    C        0      0        2 
  30   chr30_24680836     ASom    G    C        0      0        2 
  30   chr30_24680836     HCab    G    C        1      2        2 
  30   chr30_24680836     HPrz    G    C        1      2        2 
  30   chr30_24680836     ZBoe    G    C        0      0        2 
  30   chr30_24680836     ZGre    G    C        0      0        2 
  30   chr30_24680836     ZHar    G    C        0      0        2 
  30   chr30_24680836   Sample    G    C        0      0        2 
  30   chr30_24682599     AAsi    G    C        1      2        2 
  30   chr30_24682599     AKia    G    C        0      0        2 
  30   chr30_24682599     AOna    G    C        0      0        2 
  30   chr30_24682599     ASom    G    C        1      2        2 
  30   chr30_24682599     HCab    G    C        0      0        2 
  30   chr30_24682599     HPrz    G    C        0      0        2 
  30   chr30_24682599     ZBoe    G    C        0      0        2 
  30   chr30_24682599     ZGre    G    C        0      0        2 
  30   chr30_24682599     ZHar    G    C        0      0        2 
  30   chr30_24682599   Sample    G    C        1      2        2 
  30   chr30_24692375     AAsi    G    T        0      0        2 
  30   chr30_24692375     AKia    G    T        0      0        2 
  30   chr30_24692375     AOna    G    T      0.5      1        2 
  30   chr30_24692375     ASom    G    T        0      0        2 
  30   chr30_24692375     HCab    G    T        0      0        2 
  30   chr30_24692375     HPrz    G    T        0      0        2 
  30   chr30_24692375     ZBoe    G    T        0      0        2 
  30   chr30_24692375     ZGre    G    T        0      0        2 
  30   chr30_24692375     ZHar    G    T        0      0        2 
  30   chr30_24692375   Sample    G    T        0      0        2 
  30   chr30_24820324     AAsi    C    A        0      0        2 
  30   chr30_24820324     AKia    C    A        0      0        2 
  30   chr30_24820324     AOna    C    A        0      0        2 
  30   chr30_24820324     ASom    C    A        0      0        2 
  30   chr30_24820324     HCab    C    A        1      2        2 
  30   chr30_24820324     HPrz    C    A        1      2        2 
  30   chr30_24820324     ZBoe    C    A        0      0        2 
  30   chr30_24820324     ZGre    C    A        0      0        2 
  30   chr30_24820324     ZHar    C    A        0      0        2 
  30   chr30_24820324   Sample    C    A        0      0        2 
  30   chr30_24823914     AAsi    T    A        0      0        2 
  30   chr30_24823914     AKia    T    A        0      0        2 
  30   chr30_24823914     AOna    T    A        0      0        2 
  30   chr30_24823914     ASom    T    A        0      0        2 
  30   chr30_24823914     HCab    T    A        0      0        2 
  30   chr30_24823914     HPrz    T    A        0      0        2 
  30   chr30_24823914     ZBoe    T    A      0.5      1        2 
  30   chr30_24823914     ZGre    T    A        0      0        2 
  30   chr30_24823914     ZHar    T    A        0      0        2 
  30   chr30_24823914   Sample    T    A        0      0        2 
  30   chr30_24852424     AAsi    C    G        0      0        2 
  30   chr30_24852424     AKia    C    G        0      0        2 
  30   chr30_24852424     AOna    C    G        0      0        2 
  30   chr30_24852424     ASom    C    G        0      0        2 
  30   chr30_24852424     HCab    C    G      0.5      1        2 
  30   chr30_24852424     HPrz    C    G        1      2        2 
  30   chr30_24852424     ZBoe    C    G        0      0        2 
  30   chr30_24852424     ZGre    C    G        0      0        2 
  30   chr30_24852424     ZHar    C    G        0      0        2 
  30   chr30_24852424   Sample    C    G        0      0        2 
  30   chr30_24860768     AAsi    A    C        0      0        2 
  30   chr30_24860768     AKia    A    C        0      0        2 
  30   chr30_24860768     AOna    A    C        0      0        2 
  30   chr30_24860768     ASom    A    C        0      0        2 
  30   chr30_24860768     HCab    A    C        1      2        2 
  30   chr30_24860768     HPrz    A    C        1      2        2 
  30   chr30_24860768     ZBoe    A    C        0      0        2 
  30   chr30_24860768     ZGre    A    C        0      0        2 
  30   chr30_24860768     ZHar    A    C        0      0        2 
  30   chr30_24860768   Sample    A    C        0      0        2 
  30   chr30_24896108     AAsi    C    A        0      0        2 
  30   chr30_24896108     AKia    C    A        0      0        2 
  30   chr30_24896108     AOna    C    A        0      0        2 
  30   chr30_24896108     ASom    C    A        0      0        2 
  30   chr30_24896108     HCab    C    A        1      2        2 
  30   chr30_24896108     HPrz    C    A        1      2        2 
  30   chr30_24896108     ZBoe    C    A        0      0        2 
  30   chr30_24896108     ZGre    C    A        0      0        2 
  30   chr30_24896108     ZHar    C    A        0      0        2 
  30   chr30_24896108   Sample    C    A        0      0        2 
  30   chr30_24898358     AAsi    G    T        0      0        2 
  30   chr30_24898358     AKia    G    T        0      0        2 
  30   chr30_24898358     AOna    G    T        0      0        2 
  30   chr30_24898358     ASom    G    T        0      0        2 
  30   chr30_24898358     HCab    G    T        0      0        2 
  30   chr30_24898358     HPrz    G    T        0      0        2 
  30   chr30_24898358     ZBoe    G    T        0      0        2 
  30   chr30_24898358     ZGre    G    T        0      0        2 
  30   chr30_24898358     ZHar    G    T      0.5      1        2 
  30   chr30_24898358   Sample    G    T        0      0        2 
  30   chr30_24909326     AAsi    A    C        0      0        2 
  30   chr30_24909326     AKia    A    C        0      0        2 
  30   chr30_24909326     AOna    A    C        0      0        2 
  30   chr30_24909326     ASom    A    C        0      0        2 
  30   chr30_24909326     HCab    A    C        0      0        2 
  30   chr30_24909326     HPrz    A    C        0      0        2 
  30   chr30_24909326     ZBoe    A    C        0      0        2 
  30   chr30_24909326     ZGre    A    C        0      0        2 
  30   chr30_24909326     ZHar    A    C      0.5      1        2 
  30   chr30_24909326   Sample    A    C        0      0        2 
  30   chr30_24936801     AAsi    T    A        0      0        2 
  30   chr30_24936801     AKia    T    A        0      0        2 
  30   chr30_24936801     AOna    T    A        0      0        2 
  30   chr30_24936801     ASom    T    A        0      0        2 
  30   chr30_24936801     HCab    T    A        1      2        2 
  30   chr30_24936801     HPrz    T    A        1      2        2 
  30   chr30_24936801     ZBoe    T    A        0      0        2 
  30   chr30_24936801     ZGre    T    A        0      0        2 
  30   chr30_24936801     ZHar    T    A        0      0        2 
  30   chr30_24936801   Sample    T    A        0      0        2 
  30   chr30_24952792     AAsi    G    C        0      0        2 
  30   chr30_24952792     AKia    G    C        0      0        2 
  30   chr30_24952792     AOna    G    C      0.5      1        2 
  30   chr30_24952792     ASom    G    C        0      0        2 
  30   chr30_24952792     HCab    G    C        0      0        2 
  30   chr30_24952792     HPrz    G    C        0      0        2 
  30   chr30_24952792     ZBoe    G    C        0      0        2 
  30   chr30_24952792     ZGre    G    C        0      0        2 
  30   chr30_24952792     ZHar    G    C        0      0        2 
  30   chr30_24952792   Sample    G    C        0      0        2 
  30   chr30_24954433     AAsi    C    A        0      0        2 
  30   chr30_24954433     AKia    C    A        1      2        2 
  30   chr30_24954433     AOna    C    A        1      2        2 
  30   chr30_24954433     ASom    C    A        0      0        2 
  30   chr30_24954433     HCab    C    A        0      0        2 
  30   chr30_24954433     HPrz    C    A        0      0        2 
  30   chr30_24954433     ZBoe    C    A        0      0        2 
  30   chr30_24954433     ZGre    C    A        0      0        2 
  30   chr30_24954433     ZHar    C    A        0      0        2 
  30   chr30_24954433   Sample    C    A        0      0        2 
  30   chr30_24961255     AAsi    T    G        1      2        2 
  30   chr30_24961255     AKia    T    G        0      0        2 
  30   chr30_24961255     AOna    T    G        0      0        2 
  30   chr30_24961255     ASom    T    G        1      2        2 
  30   chr30_24961255     HCab    T    G        0      0        2 
  30   chr30_24961255     HPrz    T    G        0      0        2 
  30   chr30_24961255     ZBoe    T    G        0      0        2 
  30   chr30_24961255     ZGre    T    G        0      0        2 
  30   chr30_24961255     ZHar    T    G        0      0        2 
  30   chr30_24961255   Sample    T    G        1      2        2 
  30   chr30_24964498     AAsi    C    G        0      0        2 
  30   chr30_24964498     AKia    C    G        0      0        2 
  30   chr30_24964498     AOna    C    G        0      0        2 
  30   chr30_24964498     ASom    C    G        0      0        2 
  30   chr30_24964498     HCab    C    G        1      2        2 
  30   chr30_24964498     HPrz    C    G        1      2        2 
  30   chr30_24964498     ZBoe    C    G        0      0        2 
  30   chr30_24964498     ZGre    C    G        0      0        2 
  30   chr30_24964498     ZHar    C    G        0      0        2 
  30   chr30_24964498   Sample    C    G        0      0        2 
  30   chr30_24969100     AAsi    T    G        0      0        2 
  30   chr30_24969100     AKia    T    G        0      0        2 
  30   chr30_24969100     AOna    T    G        0      0        2 
  30   chr30_24969100     ASom    T    G        0      0        2 
  30   chr30_24969100     HCab    T    G        0      0        2 
  30   chr30_24969100     HPrz    T    G        0      0        2 
  30   chr30_24969100     ZBoe    T    G        0      0        2 
  30   chr30_24969100     ZGre    T    G        0      0        2 
  30   chr30_24969100     ZHar    T    G        1      2        2 
  30   chr30_24969100   Sample    T    G        0      0        2 
  30   chr30_24972502     AAsi    A    C        0      0        2 
  30   chr30_24972502     AKia    A    C        0      0        2 
  30   chr30_24972502     AOna    A    C        0      0        2 
  30   chr30_24972502     ASom    A    C        0      0        2 
  30   chr30_24972502     HCab    A    C        1      2        2 
  30   chr30_24972502     HPrz    A    C        1      2        2 
  30   chr30_24972502     ZBoe    A    C        0      0        2 
  30   chr30_24972502     ZGre    A    C        0      0        2 
  30   chr30_24972502     ZHar    A    C        0      0        2 
  30   chr30_24972502   Sample    A    C        0      0        2 
  30   chr30_24983533     AAsi    C    G        0      0        2 
  30   chr30_24983533     AKia    C    G        0      0        2 
  30   chr30_24983533     AOna    C    G        0      0        2 
  30   chr30_24983533     ASom    C    G        0      0        2 
  30   chr30_24983533     HCab    C    G        1      2        2 
  30   chr30_24983533     HPrz    C    G        1      2        2 
  30   chr30_24983533     ZBoe    C    G        0      0        2 
  30   chr30_24983533     ZGre    C    G        0      0        2 
  30   chr30_24983533     ZHar    C    G        0      0        2 
  30   chr30_24983533   Sample    C    G        0      0        2 
  30   chr30_25006742     AAsi    T    A        0      0        2 
  30   chr30_25006742     AKia    T    A        0      0        2 
  30   chr30_25006742     AOna    T    A        0      0        2 
  30   chr30_25006742     ASom    T    A        0      0        2 
  30   chr30_25006742     HCab    T    A        0      0        2 
  30   chr30_25006742     HPrz    T    A        0      0        2 
  30   chr30_25006742     ZBoe    T    A        0      0        2 
  30   chr30_25006742     ZGre    T    A      0.5      1        2 
  30   chr30_25006742     ZHar    T    A        0      0        2 
  30   chr30_25006742   Sample    T    A        0      0        2 
  30   chr30_25010156     AAsi    C    G        0      0        2 
  30   chr30_25010156     AKia    C    G        0      0        2 
  30   chr30_25010156     AOna    C    G        0      0        2 
  30   chr30_25010156     ASom    C    G        0      0        2 
  30   chr30_25010156     HCab    C    G        1      2        2 
  30   chr30_25010156     HPrz    C    G        1      2        2 
  30   chr30_25010156     ZBoe    C    G        0      0        2 
  30   chr30_25010156     ZGre    C    G        0      0        2 
  30   chr30_25010156     ZHar    C    G        0      0        2 
  30   chr30_25010156   Sample    C    G        0      0        2 
  30   chr30_25047033     AAsi    C    A        1      2        2 
  30   chr30_25047033     AKia    C    A        0      0        2 
  30   chr30_25047033     AOna    C    A        0      0        2 
  30   chr30_25047033     ASom    C    A        1      2        2 
  30   chr30_25047033     HCab    C    A        0      0        2 
  30   chr30_25047033     HPrz    C    A        0      0        2 
  30   chr30_25047033     ZBoe    C    A        0      0        2 
  30   chr30_25047033     ZGre    C    A        0      0        2 
  30   chr30_25047033     ZHar    C    A        0      0        2 
  30   chr30_25047033   Sample    C    A        1      2        2 
  30   chr30_25101994     AAsi    C    G        0      0        2 
  30   chr30_25101994     AKia    C    G        0      0        2 
  30   chr30_25101994     AOna    C    G        0      0        2 
  30   chr30_25101994     ASom    C    G        0      0        2 
  30   chr30_25101994     HCab    C    G        0      0        2 
  30   chr30_25101994     HPrz    C    G      0.5      1        2 
  30   chr30_25101994     ZBoe    C    G        0      0        2 
  30   chr30_25101994     ZGre    C    G        0      0        2 
  30   chr30_25101994     ZHar    C    G        0      0        2 
  30   chr30_25101994   Sample    C    G        0      0        2 
  30   chr30_25109913     AAsi    A    C        1      2        2 
  30   chr30_25109913     AKia    A    C        0      0        2 
  30   chr30_25109913     AOna    A    C        0      0        2 
  30   chr30_25109913     ASom    A    C        1      2        2 
  30   chr30_25109913     HCab    A    C        0      0        2 
  30   chr30_25109913     HPrz    A    C        0      0        2 
  30   chr30_25109913     ZBoe    A    C        0      0        2 
  30   chr30_25109913     ZGre    A    C        0      0        2 
  30   chr30_25109913     ZHar    A    C        0      0        2 
  30   chr30_25109913   Sample    A    C        1      2        2 
  30   chr30_25145796     AAsi    A    C        0      0        2 
  30   chr30_25145796     AKia    A    C        0      0        2 
  30   chr30_25145796     AOna    A    C        0      0        2 
  30   chr30_25145796     ASom    A    C        0      0        2 
  30   chr30_25145796     HCab    A    C        0      0        2 
  30   chr30_25145796     HPrz    A    C        0      0        2 
  30   chr30_25145796     ZBoe    A    C        0      0        2 
  30   chr30_25145796     ZGre    A    C      0.5      1        2 
  30   chr30_25145796     ZHar    A    C        0      0        2 
  30   chr30_25145796   Sample    A    C        0      0        2 
  30   chr30_25153878     AAsi    G    T        0      0        2 
  30   chr30_25153878     AKia    G    T        0      0        2 
  30   chr30_25153878     AOna    G    T        0      0        2 
  30   chr30_25153878     ASom    G    T        0      0        2 
  30   chr30_25153878     HCab    G    T      0.5      1        2 
  30   chr30_25153878     HPrz    G    T        0      0        2 
  30   chr30_25153878     ZBoe    G    T        0      0        2 
  30   chr30_25153878     ZGre    G    T        0      0        2 
  30   chr30_25153878     ZHar    G    T        0      0        2 
  30   chr30_25153878   Sample    G    T        0      0        2 
  30   chr30_25154964     AAsi    T    G        0      0        2 
  30   chr30_25154964     AKia    T    G        1      2        2 
  30   chr30_25154964     AOna    T    G        1      2        2 
  30   chr30_25154964     ASom    T    G        0      0        2 
  30   chr30_25154964     HCab    T    G        0      0        2 
  30   chr30_25154964     HPrz    T    G        0      0        2 
  30   chr30_25154964     ZBoe    T    G        0      0        2 
  30   chr30_25154964     ZGre    T    G        0      0        2 
  30   chr30_25154964     ZHar    T    G        0      0        2 
  30   chr30_25154964   Sample    T    G        0      0        2 
  30   chr30_25170602     AAsi    C    A        0      0        2 
  30   chr30_25170602     AKia    C    A        0      0        2 
  30   chr30_25170602     AOna    C    A        0      0        2 
  30   chr30_25170602     ASom    C    A        0      0        2 
  30   chr30_25170602     HCab    C    A        1      2        2 
  30   chr30_25170602     HPrz    C    A        1      2        2 
  30   chr30_25170602     ZBoe    C    A        0      0        2 
  30   chr30_25170602     ZGre    C    A        0      0        2 
  30   chr30_25170602     ZHar    C    A        0      0        2 
  30   chr30_25170602   Sample    C    A        0      0        2 
  30   chr30_25173071     AAsi    C    G        0      0        2 
  30   chr30_25173071     AKia    C    G        0      0        2 
  30   chr30_25173071     AOna    C    G        0      0        2 
  30   chr30_25173071     ASom    C    G        0      0        2 
  30   chr30_25173071     HCab    C    G        0      0        2 
  30   chr30_25173071     HPrz    C    G        0      0        2 
  30   chr30_25173071     ZBoe    C    G      0.5      1        2 
  30   chr30_25173071     ZGre    C    G        0      0        2 
  30   chr30_25173071     ZHar    C    G        0      0        2 
  30   chr30_25173071   Sample    C    G        0      0        2 
  30   chr30_25177932     AAsi    A    T        0      0        2 
  30   chr30_25177932     AKia    A    T        0      0        2 
  30   chr30_25177932     AOna    A    T        0      0        2 
  30   chr30_25177932     ASom    A    T        0      0        2 
  30   chr30_25177932     HCab    A    T        1      2        2 
  30   chr30_25177932     HPrz    A    T        1      2        2 
  30   chr30_25177932     ZBoe    A    T        0      0        2 
  30   chr30_25177932     ZGre    A    T        0      0        2 
  30   chr30_25177932     ZHar    A    T        0      0        2 
  30   chr30_25177932   Sample    A    T        0      0        2 
  30   chr30_25178558     AAsi    G    C        0      0        2 
  30   chr30_25178558     AKia    G    C        0      0        2 
  30   chr30_25178558     AOna    G    C        0      0        2 
  30   chr30_25178558     ASom    G    C        0      0        2 
  30   chr30_25178558     HCab    G    C        0      0        2 
  30   chr30_25178558     HPrz    G    C        0      0        2 
  30   chr30_25178558     ZBoe    G    C        0      0        2 
  30   chr30_25178558     ZGre    G    C        1      2        2 
  30   chr30_25178558     ZHar    G    C        0      0        2 
  30   chr30_25178558   Sample    G    C        0      0        2 
  30   chr30_25200425     AAsi    C    A        0      0        2 
  30   chr30_25200425     AKia    C    A        0      0        2 
  30   chr30_25200425     AOna    C    A        0      0        2 
  30   chr30_25200425     ASom    C    A        0      0        2 
  30   chr30_25200425     HCab    C    A      0.5      1        2 
  30   chr30_25200425     HPrz    C    A        0      0        2 
  30   chr30_25200425     ZBoe    C    A        0      0        2 
  30   chr30_25200425     ZGre    C    A        0      0        2 
  30   chr30_25200425     ZHar    C    A        0      0        2 
  30   chr30_25200425   Sample    C    A        0      0        2 
  30   chr30_25208854     AAsi    T    G        0      0        2 
  30   chr30_25208854     AKia    T    G        0      0        2 
  30   chr30_25208854     AOna    T    G        0      0        2 
  30   chr30_25208854     ASom    T    G        0      0        2 
  30   chr30_25208854     HCab    T    G        0      0        2 
  30   chr30_25208854     HPrz    T    G        0      0        2 
  30   chr30_25208854     ZBoe    T    G        0      0        2 
  30   chr30_25208854     ZGre    T    G      0.5      1        2 
  30   chr30_25208854     ZHar    T    G        0      0        2 
  30   chr30_25208854   Sample    T    G        0      0        2 
  30   chr30_25218382     AAsi    T    A        0      0        2 
  30   chr30_25218382     AKia    T    A        0      0        2 
  30   chr30_25218382     AOna    T    A        0      0        2 
  30   chr30_25218382     ASom    T    A        0      0        2 
  30   chr30_25218382     HCab    T    A        0      0        2 
  30   chr30_25218382     HPrz    T    A        0      0        2 
  30   chr30_25218382     ZBoe    T    A        0      0        2 
  30   chr30_25218382     ZGre    T    A        0      0        2 
  30   chr30_25218382     ZHar    T    A        1      2        2 
  30   chr30_25218382   Sample    T    A        0      0        2 
  30   chr30_25223859     AAsi    G    C        0      0        2 
  30   chr30_25223859     AKia    G    C        0      0        2 
  30   chr30_25223859     AOna    G    C        0      0        2 
  30   chr30_25223859     ASom    G    C        0      0        2 
  30   chr30_25223859     HCab    G    C        0      0        2 
  30   chr30_25223859     HPrz    G    C        0      0        2 
  30   chr30_25223859     ZBoe    G    C        0      0        2 
  30   chr30_25223859     ZGre    G    C      0.5      1        2 
  30   chr30_25223859     ZHar    G    C        0      0        2 
  30   chr30_25223859   Sample    G    C        0      0        2 
  30   chr30_25234767     AAsi    C    G        0      0        2 
  30   chr30_25234767     AKia    C    G        0      0        2 
  30   chr30_25234767     AOna    C    G      0.5      1        2 
  30   chr30_25234767     ASom    C    G        0      0        2 
  30   chr30_25234767     HCab    C    G        0      0        2 
  30   chr30_25234767     HPrz    C    G        0      0        2 
  30   chr30_25234767     ZBoe    C    G        0      0        2 
  30   chr30_25234767     ZGre    C    G        0      0        2 
  30   chr30_25234767     ZHar    C    G        0      0        2 
  30   chr30_25234767   Sample    C    G        0      0        2 
  30   chr30_25236486     AAsi    C    A        0      0        2 
  30   chr30_25236486     AKia    C    A        0      0        2 
  30   chr30_25236486     AOna    C    A        0      0        2 
  30   chr30_25236486     ASom    C    A        0      0        2 
  30   chr30_25236486     HCab    C    A        1      2        2 
  30   chr30_25236486     HPrz    C    A        1      2        2 
  30   chr30_25236486     ZBoe    C    A        0      0        2 
  30   chr30_25236486     ZGre    C    A        0      0        2 
  30   chr30_25236486     ZHar    C    A        0      0        2 
  30   chr30_25236486   Sample    C    A        0      0        2 
  30   chr30_25287100     AAsi    G    C        0      0        2 
  30   chr30_25287100     AKia    G    C        0      0        2 
  30   chr30_25287100     AOna    G    C        0      0        2 
  30   chr30_25287100     ASom    G    C        0      0        2 
  30   chr30_25287100     HCab    G    C        1      2        2 
  30   chr30_25287100     HPrz    G    C        1      2        2 
  30   chr30_25287100     ZBoe    G    C        0      0        2 
  30   chr30_25287100     ZGre    G    C        0      0        2 
  30   chr30_25287100     ZHar    G    C        0      0        2 
  30   chr30_25287100   Sample    G    C        0      0        2 
  30   chr30_25296832     AAsi    A    T        0      0        2 
  30   chr30_25296832     AKia    A    T        0      0        2 
  30   chr30_25296832     AOna    A    T        0      0        2 
  30   chr30_25296832     ASom    A    T        0      0        2 
  30   chr30_25296832     HCab    A    T        0      0        2 
  30   chr30_25296832     HPrz    A    T        0      0        2 
  30   chr30_25296832     ZBoe    A    T        0      0        2 
  30   chr30_25296832     ZGre    A    T        0      0        2 
  30   chr30_25296832     ZHar    A    T        1      2        2 
  30   chr30_25296832   Sample    A    T        0      0        2 
  30   chr30_25304870     AAsi    G    T        0      0        2 
  30   chr30_25304870     AKia    G    T        0      0        2 
  30   chr30_25304870     AOna    G    T        0      0        2 
  30   chr30_25304870     ASom    G    T        0      0        2 
  30   chr30_25304870     HCab    G    T        1      2        2 
  30   chr30_25304870     HPrz    G    T        1      2        2 
  30   chr30_25304870     ZBoe    G    T        0      0        2 
  30   chr30_25304870     ZGre    G    T        0      0        2 
  30   chr30_25304870     ZHar    G    T        0      0        2 
  30   chr30_25304870   Sample    G    T        0      0        2 
  30   chr30_25344017     AAsi    G    T        0      0        2 
  30   chr30_25344017     AKia    G    T        0      0        2 
  30   chr30_25344017     AOna    G    T        0      0        2 
  30   chr30_25344017     ASom    G    T        0      0        2 
  30   chr30_25344017     HCab    G    T        0      0        2 
  30   chr30_25344017     HPrz    G    T        0      0        2 
  30   chr30_25344017     ZBoe    G    T        0      0        2 
  30   chr30_25344017     ZGre    G    T        0      0        2 
  30   chr30_25344017     ZHar    G    T        1      2        2 
  30   chr30_25344017   Sample    G    T        0      0        2 
  30   chr30_25344895     AAsi    T    G        0      0        2 
  30   chr30_25344895     AKia    T    G        0      0        2 
  30   chr30_25344895     AOna    T    G        0      0        2 
  30   chr30_25344895     ASom    T    G        0      0        2 
  30   chr30_25344895     HCab    T    G        0      0        2 
  30   chr30_25344895     HPrz    T    G        0      0        2 
  30   chr30_25344895     ZBoe    T    G        0      0        2 
  30   chr30_25344895     ZGre    T    G        1      2        2 
  30   chr30_25344895     ZHar    T    G        0      0        2 
  30   chr30_25344895   Sample    T    G        0      0        2 
  30   chr30_25351073     AAsi    C    A        0      0        2 
  30   chr30_25351073     AKia    C    A        0      0        2 
  30   chr30_25351073     AOna    C    A      0.5      1        2 
  30   chr30_25351073     ASom    C    A        0      0        2 
  30   chr30_25351073     HCab    C    A        0      0        2 
  30   chr30_25351073     HPrz    C    A        0      0        2 
  30   chr30_25351073     ZBoe    C    A        0      0        2 
  30   chr30_25351073     ZGre    C    A        0      0        2 
  30   chr30_25351073     ZHar    C    A        0      0        2 
  30   chr30_25351073   Sample    C    A        0      0        2 
  30   chr30_25363298     AAsi    G    T        0      0        2 
  30   chr30_25363298     AKia    G    T        0      0        2 
  30   chr30_25363298     AOna    G    T        0      0        2 
  30   chr30_25363298     ASom    G    T        0      0        2 
  30   chr30_25363298     HCab    G    T        0      0        2 
  30   chr30_25363298     HPrz    G    T        0      0        2 
  30   chr30_25363298     ZBoe    G    T        0      0        2 
  30   chr30_25363298     ZGre    G    T        0      0        2 
  30   chr30_25363298     ZHar    G    T        1      2        2 
  30   chr30_25363298   Sample    G    T        0      0        2 
  30   chr30_25370278     AAsi    G    T        0      0        2 
  30   chr30_25370278     AKia    G    T        0      0        2 
  30   chr30_25370278     AOna    G    T        0      0        2 
  30   chr30_25370278     ASom    G    T        0      0        2 
  30   chr30_25370278     HCab    G    T        0      0        2 
  30   chr30_25370278     HPrz    G    T        0      0        2 
  30   chr30_25370278     ZBoe    G    T        0      0        2 
  30   chr30_25370278     ZGre    G    T        1      2        2 
  30   chr30_25370278     ZHar    G    T        0      0        2 
  30   chr30_25370278   Sample    G    T        0      0        2 
  30   chr30_25386387     AAsi    C    G        0      0        2 
  30   chr30_25386387     AKia    C    G        0      0        2 
  30   chr30_25386387     AOna    C    G        0      0        2 
  30   chr30_25386387     ASom    C    G      0.5      1        2 
  30   chr30_25386387     HCab    C    G        0      0        2 
  30   chr30_25386387     HPrz    C    G        0      0        2 
  30   chr30_25386387     ZBoe    C    G        0      0        2 
  30   chr30_25386387     ZGre    C    G        0      0        2 
  30   chr30_25386387     ZHar    C    G        0      0        2 
  30   chr30_25386387   Sample    C    G        0      0        2 
  30   chr30_25388223     AAsi    G    C        0      0        2 
  30   chr30_25388223     AKia    G    C        0      0        2 
  30   chr30_25388223     AOna    G    C        0      0        2 
  30   chr30_25388223     ASom    G    C        0      0        2 
  30   chr30_25388223     HCab    G    C        1      2        2 
  30   chr30_25388223     HPrz    G    C        1      2        2 
  30   chr30_25388223     ZBoe    G    C        0      0        2 
  30   chr30_25388223     ZGre    G    C        0      0        2 
  30   chr30_25388223     ZHar    G    C        0      0        2 
  30   chr30_25388223   Sample    G    C        0      0        2 
  30   chr30_25398794     AAsi    C    A        0      0        2 
  30   chr30_25398794     AKia    C    A        0      0        2 
  30   chr30_25398794     AOna    C    A        0      0        2 
  30   chr30_25398794     ASom    C    A        0      0        2 
  30   chr30_25398794     HCab    C    A        1      2        2 
  30   chr30_25398794     HPrz    C    A        1      2        2 
  30   chr30_25398794     ZBoe    C    A        0      0        2 
  30   chr30_25398794     ZGre    C    A        0      0        2 
  30   chr30_25398794     ZHar    C    A        0      0        2 
  30   chr30_25398794   Sample    C    A        0      0        2 
  30   chr30_25437787     AAsi    C    G        0      0        2 
  30   chr30_25437787     AKia    C    G        0      0        2 
  30   chr30_25437787     AOna    C    G        0      0        2 
  30   chr30_25437787     ASom    C    G        0      0        2 
  30   chr30_25437787     HCab    C    G      0.5      1        2 
  30   chr30_25437787     HPrz    C    G        1      2        2 
  30   chr30_25437787     ZBoe    C    G        0      0        2 
  30   chr30_25437787     ZGre    C    G        0      0        2 
  30   chr30_25437787     ZHar    C    G        0      0        2 
  30   chr30_25437787   Sample    C    G        0      0        2 
  30   chr30_25481134     AAsi    A    C        0      0        2 
  30   chr30_25481134     AKia    A    C        1      2        2 
  30   chr30_25481134     AOna    A    C        0      0        2 
  30   chr30_25481134     ASom    A    C        0      0        2 
  30   chr30_25481134     HCab    A    C        0      0        2 
  30   chr30_25481134     HPrz    A    C        0      0        2 
  30   chr30_25481134     ZBoe    A    C        0      0        2 
  30   chr30_25481134     ZGre    A    C        0      0        2 
  30   chr30_25481134     ZHar    A    C        0      0        2 
  30   chr30_25481134   Sample    A    C        0      0        2 
  30   chr30_25490972     AAsi    A    C        0      0        2 
  30   chr30_25490972     AKia    A    C        0      0        2 
  30   chr30_25490972     AOna    A    C        0      0        2 
  30   chr30_25490972     ASom    A    C        0      0        2 
  30   chr30_25490972     HCab    A    C        1      2        2 
  30   chr30_25490972     HPrz    A    C        1      2        2 
  30   chr30_25490972     ZBoe    A    C        0      0        2 
  30   chr30_25490972     ZGre    A    C        0      0        2 
  30   chr30_25490972     ZHar    A    C        0      0        2 
  30   chr30_25490972   Sample    A    C        0      0        2 
  30   chr30_25497752     AAsi    G    C        0      0        2 
  30   chr30_25497752     AKia    G    C        0      0        2 
  30   chr30_25497752     AOna    G    C        0      0        2 
  30   chr30_25497752     ASom    G    C        0      0        2 
  30   chr30_25497752     HCab    G    C        0      0        2 
  30   chr30_25497752     HPrz    G    C        0      0        2 
  30   chr30_25497752     ZBoe    G    C        0      0        2 
  30   chr30_25497752     ZGre    G    C        0      0        2 
  30   chr30_25497752     ZHar    G    C      0.5      1        2 
  30   chr30_25497752   Sample    G    C        0      0        2 
  30   chr30_25501375     AAsi    T    G        0      0        2 
  30   chr30_25501375     AKia    T    G        0      0        2 
  30   chr30_25501375     AOna    T    G        0      0        2 
  30   chr30_25501375     ASom    T    G      0.5      1        2 
  30   chr30_25501375     HCab    T    G        0      0        2 
  30   chr30_25501375     HPrz    T    G        0      0        2 
  30   chr30_25501375     ZBoe    T    G        0      0        2 
  30   chr30_25501375     ZGre    T    G        0      0        2 
  30   chr30_25501375     ZHar    T    G        0      0        2 
  30   chr30_25501375   Sample    T    G        0      0        2 
  30   chr30_25504771     AAsi    T    G        0      0        2 
  30   chr30_25504771     AKia    T    G        0      0        2 
  30   chr30_25504771     AOna    T    G        0      0        2 
  30   chr30_25504771     ASom    T    G        0      0        2 
  30   chr30_25504771     HCab    T    G        0      0        2 
  30   chr30_25504771     HPrz    T    G        0      0        2 
  30   chr30_25504771     ZBoe    T    G        0      0        2 
  30   chr30_25504771     ZGre    T    G      0.5      1        2 
  30   chr30_25504771     ZHar    T    G        0      0        2 
  30   chr30_25504771   Sample    T    G        0      0        2 
  30   chr30_25510564     AAsi    G    C        0      0        2 
  30   chr30_25510564     AKia    G    C        0      0        2 
  30   chr30_25510564     AOna    G    C        0      0        2 
  30   chr30_25510564     ASom    G    C        0      0        2 
  30   chr30_25510564     HCab    G    C        0      0        2 
  30   chr30_25510564     HPrz    G    C        0      0        2 
  30   chr30_25510564     ZBoe    G    C        1      2        2 
  30   chr30_25510564     ZGre    G    C        0      0        2 
  30   chr30_25510564     ZHar    G    C        0      0        2 
  30   chr30_25510564   Sample    G    C        0      0        2 
  30   chr30_25514712     AAsi    A    T        0      0        2 
  30   chr30_25514712     AKia    A    T        0      0        2 
  30   chr30_25514712     AOna    A    T        0      0        2 
  30   chr30_25514712     ASom    A    T        0      0        2 
  30   chr30_25514712     HCab    A    T        0      0        2 
  30   chr30_25514712     HPrz    A    T        0      0        2 
  30   chr30_25514712     ZBoe    A    T        0      0        2 
  30   chr30_25514712     ZGre    A    T        0      0        2 
  30   chr30_25514712     ZHar    A    T        1      2        2 
  30   chr30_25514712   Sample    A    T        0      0        2 
  30   chr30_25518642     AAsi    C    G        0      0        2 
  30   chr30_25518642     AKia    C    G        0      0        2 
  30   chr30_25518642     AOna    C    G        0      0        2 
  30   chr30_25518642     ASom    C    G        0      0        2 
  30   chr30_25518642     HCab    C    G        1      2        2 
  30   chr30_25518642     HPrz    C    G        1      2        2 
  30   chr30_25518642     ZBoe    C    G        0      0        2 
  30   chr30_25518642     ZGre    C    G        0      0        2 
  30   chr30_25518642     ZHar    C    G        0      0        2 
  30   chr30_25518642   Sample    C    G        0      0        2 
  30   chr30_25564293     AAsi    G    T        0      0        2 
  30   chr30_25564293     AKia    G    T      0.5      1        2 
  30   chr30_25564293     AOna    G    T        0      0        2 
  30   chr30_25564293     ASom    G    T        0      0        2 
  30   chr30_25564293     HCab    G    T        0      0        2 
  30   chr30_25564293     HPrz    G    T        0      0        2 
  30   chr30_25564293     ZBoe    G    T        0      0        2 
  30   chr30_25564293     ZGre    G    T        0      0        2 
  30   chr30_25564293     ZHar    G    T        0      0        2 
  30   chr30_25564293   Sample    G    T        0      0        2 
  30   chr30_25597585     AAsi    C    G        0      0        2 
  30   chr30_25597585     AKia    C    G        0      0        2 
  30   chr30_25597585     AOna    C    G        0      0        2 
  30   chr30_25597585     ASom    C    G        0      0        2 
  30   chr30_25597585     HCab    C    G        0      0        2 
  30   chr30_25597585     HPrz    C    G        0      0        2 
  30   chr30_25597585     ZBoe    C    G        0      0        2 
  30   chr30_25597585     ZGre    C    G        0      0        2 
  30   chr30_25597585     ZHar    C    G        1      2        2 
  30   chr30_25597585   Sample    C    G        0      0        2 
  30   chr30_25605708     AAsi    C    G        0      0        2 
  30   chr30_25605708     AKia    C    G        0      0        2 
  30   chr30_25605708     AOna    C    G      0.5      1        2 
  30   chr30_25605708     ASom    C    G        0      0        2 
  30   chr30_25605708     HCab    C    G        0      0        2 
  30   chr30_25605708     HPrz    C    G        0      0        2 
  30   chr30_25605708     ZBoe    C    G        0      0        2 
  30   chr30_25605708     ZGre    C    G        0      0        2 
  30   chr30_25605708     ZHar    C    G        0      0        2 
  30   chr30_25605708   Sample    C    G        0      0        2 
  30   chr30_25612399     AAsi    G    C        0      0        2 
  30   chr30_25612399     AKia    G    C      0.5      1        2 
  30   chr30_25612399     AOna    G    C        0      0        2 
  30   chr30_25612399     ASom    G    C        0      0        2 
  30   chr30_25612399     HCab    G    C        0      0        2 
  30   chr30_25612399     HPrz    G    C        0      0        2 
  30   chr30_25612399     ZBoe    G    C        0      0        2 
  30   chr30_25612399     ZGre    G    C        0      0        2 
  30   chr30_25612399     ZHar    G    C        0      0        2 
  30   chr30_25612399   Sample    G    C        0      0        2 
  30   chr30_25644874     AAsi    G    T      0.5      1        2 
  30   chr30_25644874     AKia    G    T        0      0        2 
  30   chr30_25644874     AOna    G    T        0      0        2 
  30   chr30_25644874     ASom    G    T        1      2        2 
  30   chr30_25644874     HCab    G    T        0      0        2 
  30   chr30_25644874     HPrz    G    T        0      0        2 
  30   chr30_25644874     ZBoe    G    T        0      0        2 
  30   chr30_25644874     ZGre    G    T        0      0        2 
  30   chr30_25644874     ZHar    G    T        0      0        2 
  30   chr30_25644874   Sample    G    T        1      2        2 
  30   chr30_25646518     AAsi    C    A        0      0        2 
  30   chr30_25646518     AKia    C    A        0      0        2 
  30   chr30_25646518     AOna    C    A        0      0        2 
  30   chr30_25646518     ASom    C    A        0      0        2 
  30   chr30_25646518     HCab    C    A        0      0        2 
  30   chr30_25646518     HPrz    C    A      0.5      1        2 
  30   chr30_25646518     ZBoe    C    A        0      0        2 
  30   chr30_25646518     ZGre    C    A        0      0        2 
  30   chr30_25646518     ZHar    C    A        0      0        2 
  30   chr30_25646518   Sample    C    A        0      0        2 
  30   chr30_25650551     AAsi    G    T        0      0        2 
  30   chr30_25650551     AKia    G    T        0      0        2 
  30   chr30_25650551     AOna    G    T        0      0        2 
  30   chr30_25650551     ASom    G    T        0      0        2 
  30   chr30_25650551     HCab    G    T        1      2        2 
  30   chr30_25650551     HPrz    G    T      0.5      1        2 
  30   chr30_25650551     ZBoe    G    T        0      0        2 
  30   chr30_25650551     ZGre    G    T        0      0        2 
  30   chr30_25650551     ZHar    G    T        0      0        2 
  30   chr30_25650551   Sample    G    T        0      0        2 
  30   chr30_25673630     AAsi    A    T        0      0        2 
  30   chr30_25673630     AKia    A    T        0      0        2 
  30   chr30_25673630     AOna    A    T        0      0        2 
  30   chr30_25673630     ASom    A    T        0      0        2 
  30   chr30_25673630     HCab    A    T        0      0        2 
  30   chr30_25673630     HPrz    A    T        0      0        2 
  30   chr30_25673630     ZBoe    A    T      0.5      1        2 
  30   chr30_25673630     ZGre    A    T        0      0        2 
  30   chr30_25673630     ZHar    A    T        0      0        2 
  30   chr30_25673630   Sample    A    T        0      0        2 
  30   chr30_25691048     AAsi    G    T        0      0        2 
  30   chr30_25691048     AKia    G    T        0      0        2 
  30   chr30_25691048     AOna    G    T      0.5      1        2 
  30   chr30_25691048     ASom    G    T        0      0        2 
  30   chr30_25691048     HCab    G    T        0      0        2 
  30   chr30_25691048     HPrz    G    T        0      0        2 
  30   chr30_25691048     ZBoe    G    T        0      0        2 
  30   chr30_25691048     ZGre    G    T        0      0        2 
  30   chr30_25691048     ZHar    G    T        0      0        2 
  30   chr30_25691048   Sample    G    T        0      0        2 
  30   chr30_25705006     AAsi    C    A        0      0        2 
  30   chr30_25705006     AKia    C    A        0      0        2 
  30   chr30_25705006     AOna    C    A        0      0        2 
  30   chr30_25705006     ASom    C    A        0      0        2 
  30   chr30_25705006     HCab    C    A        0      0        2 
  30   chr30_25705006     HPrz    C    A      0.5      1        2 
  30   chr30_25705006     ZBoe    C    A        0      0        2 
  30   chr30_25705006     ZGre    C    A        0      0        2 
  30   chr30_25705006     ZHar    C    A        0      0        2 
  30   chr30_25705006   Sample    C    A        0      0        2 
  30   chr30_25711694     AAsi    C    G        0      0        2 
  30   chr30_25711694     AKia    C    G        0      0        2 
  30   chr30_25711694     AOna    C    G        0      0        2 
  30   chr30_25711694     ASom    C    G        0      0        2 
  30   chr30_25711694     HCab    C    G        0      0        2 
  30   chr30_25711694     HPrz    C    G      0.5      1        2 
  30   chr30_25711694     ZBoe    C    G        0      0        2 
  30   chr30_25711694     ZGre    C    G        0      0        2 
  30   chr30_25711694     ZHar    C    G        0      0        2 
  30   chr30_25711694   Sample    C    G        0      0        2 
  30   chr30_25726540     AAsi    T    G        0      0        2 
  30   chr30_25726540     AKia    T    G        0      0        2 
  30   chr30_25726540     AOna    T    G        0      0        2 
  30   chr30_25726540     ASom    T    G        0      0        2 
  30   chr30_25726540     HCab    T    G        0      0        2 
  30   chr30_25726540     HPrz    T    G        0      0        2 
  30   chr30_25726540     ZBoe    T    G        0      0        2 
  30   chr30_25726540     ZGre    T    G        1      2        2 
  30   chr30_25726540     ZHar    T    G        0      0        2 
  30   chr30_25726540   Sample    T    G        0      0        2 
  30   chr30_25735699     AAsi    A    C        0      0        2 
  30   chr30_25735699     AKia    A    C        0      0        2 
  30   chr30_25735699     AOna    A    C        0      0        2 
  30   chr30_25735699     ASom    A    C      0.5      1        2 
  30   chr30_25735699     HCab    A    C        0      0        2 
  30   chr30_25735699     HPrz    A    C        0      0        2 
  30   chr30_25735699     ZBoe    A    C        0      0        2 
  30   chr30_25735699     ZGre    A    C        0      0        2 
  30   chr30_25735699     ZHar    A    C        0      0        2 
  30   chr30_25735699   Sample    A    C        0      0        2 
  30   chr30_25743520     AAsi    A    T        0      0        2 
  30   chr30_25743520     AKia    A    T        0      0        2 
  30   chr30_25743520     AOna    A    T        0      0        2 
  30   chr30_25743520     ASom    A    T        0      0        2 
  30   chr30_25743520     HCab    A    T        1      2        2 
  30   chr30_25743520     HPrz    A    T        1      2        2 
  30   chr30_25743520     ZBoe    A    T        0      0        2 
  30   chr30_25743520     ZGre    A    T        0      0        2 
  30   chr30_25743520     ZHar    A    T        0      0        2 
  30   chr30_25743520   Sample    A    T        0      0        2 
  30   chr30_25749055     AAsi    G    C        0      0        2 
  30   chr30_25749055     AKia    G    C        0      0        2 
  30   chr30_25749055     AOna    G    C        0      0        2 
  30   chr30_25749055     ASom    G    C        0      0        2 
  30   chr30_25749055     HCab    G    C        0      0        2 
  30   chr30_25749055     HPrz    G    C      0.5      1        2 
  30   chr30_25749055     ZBoe    G    C        0      0        2 
  30   chr30_25749055     ZGre    G    C        0      0        2 
  30   chr30_25749055     ZHar    G    C        0      0        2 
  30   chr30_25749055   Sample    G    C        0      0        2 
  30   chr30_25758316     AAsi    T    A        0      0        2 
  30   chr30_25758316     AKia    T    A        0      0        2 
  30   chr30_25758316     AOna    T    A      0.5      1        2 
  30   chr30_25758316     ASom    T    A        0      0        2 
  30   chr30_25758316     HCab    T    A        0      0        2 
  30   chr30_25758316     HPrz    T    A        0      0        2 
  30   chr30_25758316     ZBoe    T    A        0      0        2 
  30   chr30_25758316     ZGre    T    A        0      0        2 
  30   chr30_25758316     ZHar    T    A        0      0        2 
  30   chr30_25758316   Sample    T    A        0      0        2 
  30   chr30_25762048     AAsi    T    G      0.5      1        2 
  30   chr30_25762048     AKia    T    G        0      0        2 
  30   chr30_25762048     AOna    T    G        0      0        2 
  30   chr30_25762048     ASom    T    G      0.5      1        2 
  30   chr30_25762048     HCab    T    G        0      0        2 
  30   chr30_25762048     HPrz    T    G        0      0        2 
  30   chr30_25762048     ZBoe    T    G        0      0        2 
  30   chr30_25762048     ZGre    T    G        0      0        2 
  30   chr30_25762048     ZHar    T    G        0      0        2 
  30   chr30_25762048   Sample    T    G        0      0        2 
  30   chr30_25767353     AAsi    G    C        0      0        2 
  30   chr30_25767353     AKia    G    C        0      0        2 
  30   chr30_25767353     AOna    G    C        0      0        2 
  30   chr30_25767353     ASom    G    C        0      0        2 
  30   chr30_25767353     HCab    G    C        1      2        2 
  30   chr30_25767353     HPrz    G    C        1      2        2 
  30   chr30_25767353     ZBoe    G    C        0      0        2 
  30   chr30_25767353     ZGre    G    C        0      0        2 
  30   chr30_25767353     ZHar    G    C        0      0        2 
  30   chr30_25767353   Sample    G    C        0      0        2 
  30   chr30_25797972     AAsi    G    T        0      0        2 
  30   chr30_25797972     AKia    G    T        0      0        2 
  30   chr30_25797972     AOna    G    T      0.5      1        2 
  30   chr30_25797972     ASom    G    T        0      0        2 
  30   chr30_25797972     HCab    G    T        0      0        2 
  30   chr30_25797972     HPrz    G    T        0      0        2 
  30   chr30_25797972     ZBoe    G    T        0      0        2 
  30   chr30_25797972     ZGre    G    T        0      0        2 
  30   chr30_25797972     ZHar    G    T        0      0        2 
  30   chr30_25797972   Sample    G    T        0      0        2 
  30   chr30_25798530     AAsi    C    G        0      0        2 
  30   chr30_25798530     AKia    C    G        0      0        2 
  30   chr30_25798530     AOna    C    G        0      0        2 
  30   chr30_25798530     ASom    C    G        0      0        2 
  30   chr30_25798530     HCab    C    G        0      0        2 
  30   chr30_25798530     HPrz    C    G        0      0        2 
  30   chr30_25798530     ZBoe    C    G        0      0        2 
  30   chr30_25798530     ZGre    C    G        0      0        2 
  30   chr30_25798530     ZHar    C    G        1      2        2 
  30   chr30_25798530   Sample    C    G        0      0        2 
  30   chr30_25800643     AAsi    C    A        0      0        2 
  30   chr30_25800643     AKia    C    A        0      0        2 
  30   chr30_25800643     AOna    C    A      0.5      1        2 
  30   chr30_25800643     ASom    C    A        0      0        2 
  30   chr30_25800643     HCab    C    A        0      0        2 
  30   chr30_25800643     HPrz    C    A        0      0        2 
  30   chr30_25800643     ZBoe    C    A        0      0        2 
  30   chr30_25800643     ZGre    C    A        0      0        2 
  30   chr30_25800643     ZHar    C    A        0      0        2 
  30   chr30_25800643   Sample    C    A        0      0        2 
  30   chr30_25801040     AAsi    C    G        0      0        2 
  30   chr30_25801040     AKia    C    G        0      0        2 
  30   chr30_25801040     AOna    C    G        0      0        2 
  30   chr30_25801040     ASom    C    G        0      0        2 
  30   chr30_25801040     HCab    C    G        0      0        2 
  30   chr30_25801040     HPrz    C    G        0      0        2 
  30   chr30_25801040     ZBoe    C    G        0      0        2 
  30   chr30_25801040     ZGre    C    G        0      0        2 
  30   chr30_25801040     ZHar    C    G        1      2        2 
  30   chr30_25801040   Sample    C    G        0      0        2 
  30   chr30_25828072     AAsi    C    A        0      0        2 
  30   chr30_25828072     AKia    C    A        0      0        2 
  30   chr30_25828072     AOna    C    A        0      0        2 
  30   chr30_25828072     ASom    C    A        0      0        2 
  30   chr30_25828072     HCab    C    A        1      2        2 
  30   chr30_25828072     HPrz    C    A        1      2        2 
  30   chr30_25828072     ZBoe    C    A        0      0        2 
  30   chr30_25828072     ZGre    C    A        0      0        2 
  30   chr30_25828072     ZHar    C    A        0      0        2 
  30   chr30_25828072   Sample    C    A        0      0        2 
  30   chr30_25841259     AAsi    G    T        0      0        2 
  30   chr30_25841259     AKia    G    T        0      0        2 
  30   chr30_25841259     AOna    G    T        0      0        2 
  30   chr30_25841259     ASom    G    T        0      0        2 
  30   chr30_25841259     HCab    G    T        1      2        2 
  30   chr30_25841259     HPrz    G    T        1      2        2 
  30   chr30_25841259     ZBoe    G    T        0      0        2 
  30   chr30_25841259     ZGre    G    T        0      0        2 
  30   chr30_25841259     ZHar    G    T        0      0        2 
  30   chr30_25841259   Sample    G    T        0      0        2 
  30   chr30_25844791     AAsi    G    T        0      0        2 
  30   chr30_25844791     AKia    G    T        0      0        2 
  30   chr30_25844791     AOna    G    T        0      0        2 
  30   chr30_25844791     ASom    G    T      0.5      1        2 
  30   chr30_25844791     HCab    G    T        0      0        2 
  30   chr30_25844791     HPrz    G    T        0      0        2 
  30   chr30_25844791     ZBoe    G    T        0      0        2 
  30   chr30_25844791     ZGre    G    T        0      0        2 
  30   chr30_25844791     ZHar    G    T        0      0        2 
  30   chr30_25844791   Sample    G    T        0      0        2 
  30   chr30_25853120     AAsi    T    A        0      0        2 
  30   chr30_25853120     AKia    T    A        0      0        2 
  30   chr30_25853120     AOna    T    A        0      0        2 
  30   chr30_25853120     ASom    T    A        0      0        2 
  30   chr30_25853120     HCab    T    A        1      2        2 
  30   chr30_25853120     HPrz    T    A        1      2        2 
  30   chr30_25853120     ZBoe    T    A        0      0        2 
  30   chr30_25853120     ZGre    T    A        0      0        2 
  30   chr30_25853120     ZHar    T    A        0      0        2 
  30   chr30_25853120   Sample    T    A        0      0        2 
  30   chr30_25861694     AAsi    C    G        0      0        2 
  30   chr30_25861694     AKia    C    G        0      0        2 
  30   chr30_25861694     AOna    C    G        0      0        2 
  30   chr30_25861694     ASom    C    G        0      0        2 
  30   chr30_25861694     HCab    C    G        1      2        2 
  30   chr30_25861694     HPrz    C    G        1      2        2 
  30   chr30_25861694     ZBoe    C    G        0      0        2 
  30   chr30_25861694     ZGre    C    G        0      0        2 
  30   chr30_25861694     ZHar    C    G        0      0        2 
  30   chr30_25861694   Sample    C    G        0      0        2 
  30   chr30_25878560     AAsi    C    A        0      0        2 
  30   chr30_25878560     AKia    C    A        0      0        2 
  30   chr30_25878560     AOna    C    A        0      0        2 
  30   chr30_25878560     ASom    C    A        0      0        2 
  30   chr30_25878560     HCab    C    A        0      0        2 
  30   chr30_25878560     HPrz    C    A        0      0        2 
  30   chr30_25878560     ZBoe    C    A        0      0        2 
  30   chr30_25878560     ZGre    C    A        0      0        2 
  30   chr30_25878560     ZHar    C    A      0.5      1        2 
  30   chr30_25878560   Sample    C    A        0      0        2 
  30   chr30_25882401     AAsi    G    C        0      0        2 
  30   chr30_25882401     AKia    G    C        0      0        2 
  30   chr30_25882401     AOna    G    C      0.5      1        2 
  30   chr30_25882401     ASom    G    C        0      0        2 
  30   chr30_25882401     HCab    G    C        0      0        2 
  30   chr30_25882401     HPrz    G    C        0      0        2 
  30   chr30_25882401     ZBoe    G    C        0      0        2 
  30   chr30_25882401     ZGre    G    C        0      0        2 
  30   chr30_25882401     ZHar    G    C        0      0        2 
  30   chr30_25882401   Sample    G    C        0      0        2 
  30   chr30_25902036     AAsi    G    C        0      0        2 
  30   chr30_25902036     AKia    G    C        0      0        2 
  30   chr30_25902036     AOna    G    C      0.5      1        2 
  30   chr30_25902036     ASom    G    C        0      0        2 
  30   chr30_25902036     HCab    G    C        0      0        2 
  30   chr30_25902036     HPrz    G    C        0      0        2 
  30   chr30_25902036     ZBoe    G    C        0      0        2 
  30   chr30_25902036     ZGre    G    C        0      0        2 
  30   chr30_25902036     ZHar    G    C        0      0        2 
  30   chr30_25902036   Sample    G    C        0      0        2 
  30   chr30_25910855     AAsi    C    G        1      2        2 
  30   chr30_25910855     AKia    C    G        0      0        2 
  30   chr30_25910855     AOna    C    G        0      0        2 
  30   chr30_25910855     ASom    C    G        1      2        2 
  30   chr30_25910855     HCab    C    G        0      0        2 
  30   chr30_25910855     HPrz    C    G        0      0        2 
  30   chr30_25910855     ZBoe    C    G        0      0        2 
  30   chr30_25910855     ZGre    C    G        0      0        2 
  30   chr30_25910855     ZHar    C    G        0      0        2 
  30   chr30_25910855   Sample    C    G        1      2        2 
  30   chr30_25932621     AAsi    C    G        0      0        2 
  30   chr30_25932621     AKia    C    G      0.5      1        2 
  30   chr30_25932621     AOna    C    G        0      0        2 
  30   chr30_25932621     ASom    C    G        0      0        2 
  30   chr30_25932621     HCab    C    G        0      0        2 
  30   chr30_25932621     HPrz    C    G        0      0        2 
  30   chr30_25932621     ZBoe    C    G        0      0        2 
  30   chr30_25932621     ZGre    C    G        0      0        2 
  30   chr30_25932621     ZHar    C    G        0      0        2 
  30   chr30_25932621   Sample    C    G        0      0        2 
  30   chr30_25934104     AAsi    A    T        0      0        2 
  30   chr30_25934104     AKia    A    T        0      0        2 
  30   chr30_25934104     AOna    A    T        0      0        2 
  30   chr30_25934104     ASom    A    T        0      0        2 
  30   chr30_25934104     HCab    A    T        0      0        2 
  30   chr30_25934104     HPrz    A    T        0      0        2 
  30   chr30_25934104     ZBoe    A    T        1      2        2 
  30   chr30_25934104     ZGre    A    T        0      0        2 
  30   chr30_25934104     ZHar    A    T        0      0        2 
  30   chr30_25934104   Sample    A    T        0      0        2 
  30   chr30_25936929     AAsi    A    C        0      0        2 
  30   chr30_25936929     AKia    A    C        0      0        2 
  30   chr30_25936929     AOna    A    C        0      0        2 
  30   chr30_25936929     ASom    A    C        0      0        2 
  30   chr30_25936929     HCab    A    C        1      2        2 
  30   chr30_25936929     HPrz    A    C        1      2        2 
  30   chr30_25936929     ZBoe    A    C        0      0        2 
  30   chr30_25936929     ZGre    A    C        0      0        2 
  30   chr30_25936929     ZHar    A    C        0      0        2 
  30   chr30_25936929   Sample    A    C        0      0        2 
  30   chr30_25945298     AAsi    C    G        0      0        2 
  30   chr30_25945298     AKia    C    G        0      0        2 
  30   chr30_25945298     AOna    C    G        0      0        2 
  30   chr30_25945298     ASom    C    G      0.5      1        2 
  30   chr30_25945298     HCab    C    G        0      0        2 
  30   chr30_25945298     HPrz    C    G        0      0        2 
  30   chr30_25945298     ZBoe    C    G        0      0        2 
  30   chr30_25945298     ZGre    C    G        0      0        2 
  30   chr30_25945298     ZHar    C    G        0      0        2 
  30   chr30_25945298   Sample    C    G        0      0        2 
  30   chr30_25968949     AAsi    A    T        0      0        2 
  30   chr30_25968949     AKia    A    T        0      0        2 
  30   chr30_25968949     AOna    A    T        0      0        2 
  30   chr30_25968949     ASom    A    T        0      0        2 
  30   chr30_25968949     HCab    A    T        0      0        2 
  30   chr30_25968949     HPrz    A    T        0      0        2 
  30   chr30_25968949     ZBoe    A    T      0.5      1        2 
  30   chr30_25968949     ZGre    A    T        0      0        2 
  30   chr30_25968949     ZHar    A    T        0      0        2 
  30   chr30_25968949   Sample    A    T        0      0        2 
  30   chr30_26023945     AAsi    T    G        0      0        2 
  30   chr30_26023945     AKia    T    G      0.5      1        2 
  30   chr30_26023945     AOna    T    G        0      0        2 
  30   chr30_26023945     ASom    T    G        0      0        2 
  30   chr30_26023945     HCab    T    G        0      0        2 
  30   chr30_26023945     HPrz    T    G        0      0        2 
  30   chr30_26023945     ZBoe    T    G        0      0        2 
  30   chr30_26023945     ZGre    T    G        0      0        2 
  30   chr30_26023945     ZHar    T    G        0      0        2 
  30   chr30_26023945   Sample    T    G        0      0        2 
  30   chr30_26027313     AAsi    T    A        0      0        2 
  30   chr30_26027313     AKia    T    A      0.5      1        2 
  30   chr30_26027313     AOna    T    A        0      0        2 
  30   chr30_26027313     ASom    T    A        0      0        2 
  30   chr30_26027313     HCab    T    A        0      0        2 
  30   chr30_26027313     HPrz    T    A        0      0        2 
  30   chr30_26027313     ZBoe    T    A        0      0        2 
  30   chr30_26027313     ZGre    T    A        0      0        2 
  30   chr30_26027313     ZHar    T    A        0      0        2 
  30   chr30_26027313   Sample    T    A        0      0        2 
  30   chr30_26049856     AAsi    C    G        0      0        2 
  30   chr30_26049856     AKia    C    G        0      0        2 
  30   chr30_26049856     AOna    C    G        0      0        2 
  30   chr30_26049856     ASom    C    G        0      0        2 
  30   chr30_26049856     HCab    C    G        1      2        2 
  30   chr30_26049856     HPrz    C    G        1      2        2 
  30   chr30_26049856     ZBoe    C    G        0      0        2 
  30   chr30_26049856     ZGre    C    G        0      0        2 
  30   chr30_26049856     ZHar    C    G        0      0        2 
  30   chr30_26049856   Sample    C    G        0      0        2 
  30   chr30_26064317     AAsi    A    T        0      0        2 
  30   chr30_26064317     AKia    A    T        0      0        2 
  30   chr30_26064317     AOna    A    T        0      0        2 
  30   chr30_26064317     ASom    A    T        0      0        2 
  30   chr30_26064317     HCab    A    T        0      0        2 
  30   chr30_26064317     HPrz    A    T        0      0        2 
  30   chr30_26064317     ZBoe    A    T      0.5      1        2 
  30   chr30_26064317     ZGre    A    T        0      0        2 
  30   chr30_26064317     ZHar    A    T        0      0        2 
  30   chr30_26064317   Sample    A    T        0      0        2 
  30   chr30_26091747     AAsi    A    T        0      0        2 
  30   chr30_26091747     AKia    A    T        0      0        2 
  30   chr30_26091747     AOna    A    T        0      0        2 
  30   chr30_26091747     ASom    A    T        0      0        2 
  30   chr30_26091747     HCab    A    T        1      2        2 
  30   chr30_26091747     HPrz    A    T        1      2        2 
  30   chr30_26091747     ZBoe    A    T        0      0        2 
  30   chr30_26091747     ZGre    A    T        0      0        2 
  30   chr30_26091747     ZHar    A    T        0      0        2 
  30   chr30_26091747   Sample    A    T        0      0        2 
  30   chr30_26103660     AAsi    A    T        0      0        2 
  30   chr30_26103660     AKia    A    T        0      0        2 
  30   chr30_26103660     AOna    A    T        0      0        2 
  30   chr30_26103660     ASom    A    T        0      0        2 
  30   chr30_26103660     HCab    A    T        1      2        2 
  30   chr30_26103660     HPrz    A    T        1      2        2 
  30   chr30_26103660     ZBoe    A    T        0      0        2 
  30   chr30_26103660     ZGre    A    T        0      0        2 
  30   chr30_26103660     ZHar    A    T        0      0        2 
  30   chr30_26103660   Sample    A    T        0      0        2 
  30   chr30_26105384     AAsi    C    A        1      2        2 
  30   chr30_26105384     AKia    C    A        1      2        2 
  30   chr30_26105384     AOna    C    A        1      2        2 
  30   chr30_26105384     ASom    C    A        1      2        2 
  30   chr30_26105384     HCab    C    A        0      0        2 
  30   chr30_26105384     HPrz    C    A        0      0        2 
  30   chr30_26105384     ZBoe    C    A        0      0        2 
  30   chr30_26105384     ZGre    C    A        0      0        2 
  30   chr30_26105384     ZHar    C    A        0      0        2 
  30   chr30_26105384   Sample    C    A        1      2        2 
  30   chr30_26108708     AAsi    G    T        0      0        2 
  30   chr30_26108708     AKia    G    T        0      0        2 
  30   chr30_26108708     AOna    G    T        0      0        2 
  30   chr30_26108708     ASom    G    T        0      0        2 
  30   chr30_26108708     HCab    G    T        1      2        2 
  30   chr30_26108708     HPrz    G    T        1      2        2 
  30   chr30_26108708     ZBoe    G    T        0      0        2 
  30   chr30_26108708     ZGre    G    T        0      0        2 
  30   chr30_26108708     ZHar    G    T        0      0        2 
  30   chr30_26108708   Sample    G    T        0      0        2 
  30   chr30_26113678     AAsi    G    C        0      0        2 
  30   chr30_26113678     AKia    G    C        1      2        2 
  30   chr30_26113678     AOna    G    C        0      0        2 
  30   chr30_26113678     ASom    G    C        0      0        2 
  30   chr30_26113678     HCab    G    C        0      0        2 
  30   chr30_26113678     HPrz    G    C        0      0        2 
  30   chr30_26113678     ZBoe    G    C        0      0        2 
  30   chr30_26113678     ZGre    G    C        0      0        2 
  30   chr30_26113678     ZHar    G    C        0      0        2 
  30   chr30_26113678   Sample    G    C        0      0        2 
  30   chr30_26122545     AAsi    A    C        0      0        2 
  30   chr30_26122545     AKia    A    C        0      0        2 
  30   chr30_26122545     AOna    A    C        0      0        2 
  30   chr30_26122545     ASom    A    C        0      0        2 
  30   chr30_26122545     HCab    A    C        1      2        2 
  30   chr30_26122545     HPrz    A    C        1      2        2 
  30   chr30_26122545     ZBoe    A    C        0      0        2 
  30   chr30_26122545     ZGre    A    C        0      0        2 
  30   chr30_26122545     ZHar    A    C        0      0        2 
  30   chr30_26122545   Sample    A    C        0      0        2 
  30   chr30_26146823     AAsi    G    T        0      0        2 
  30   chr30_26146823     AKia    G    T        0      0        2 
  30   chr30_26146823     AOna    G    T        0      0        2 
  30   chr30_26146823     ASom    G    T        0      0        2 
  30   chr30_26146823     HCab    G    T        1      2        2 
  30   chr30_26146823     HPrz    G    T        1      2        2 
  30   chr30_26146823     ZBoe    G    T        0      0        2 
  30   chr30_26146823     ZGre    G    T        0      0        2 
  30   chr30_26146823     ZHar    G    T        0      0        2 
  30   chr30_26146823   Sample    G    T        0      0        2 
  30   chr30_26155481     AAsi    C    A        0      0        2 
  30   chr30_26155481     AKia    C    A        0      0        2 
  30   chr30_26155481     AOna    C    A        0      0        2 
  30   chr30_26155481     ASom    C    A        0      0        2 
  30   chr30_26155481     HCab    C    A        0      0        2 
  30   chr30_26155481     HPrz    C    A        0      0        2 
  30   chr30_26155481     ZBoe    C    A      0.5      1        2 
  30   chr30_26155481     ZGre    C    A        0      0        2 
  30   chr30_26155481     ZHar    C    A        0      0        2 
  30   chr30_26155481   Sample    C    A        0      0        2 
  30   chr30_26183276     AAsi    A    T        1      2        2 
  30   chr30_26183276     AKia    A    T        0      0        2 
  30   chr30_26183276     AOna    A    T        0      0        2 
  30   chr30_26183276     ASom    A    T        0      0        2 
  30   chr30_26183276     HCab    A    T        0      0        2 
  30   chr30_26183276     HPrz    A    T        0      0        2 
  30   chr30_26183276     ZBoe    A    T        0      0        2 
  30   chr30_26183276     ZGre    A    T        0      0        2 
  30   chr30_26183276     ZHar    A    T        0      0        2 
  30   chr30_26183276   Sample    A    T        1      2        2 
  30   chr30_26186142     AAsi    T    G        0      0        2 
  30   chr30_26186142     AKia    T    G        0      0        2 
  30   chr30_26186142     AOna    T    G        0      0        2 
  30   chr30_26186142     ASom    T    G        0      0        2 
  30   chr30_26186142     HCab    T    G        0      0        2 
  30   chr30_26186142     HPrz    T    G        0      0        2 
  30   chr30_26186142     ZBoe    T    G      0.5      1        2 
  30   chr30_26186142     ZGre    T    G        0      0        2 
  30   chr30_26186142     ZHar    T    G        0      0        2 
  30   chr30_26186142   Sample    T    G        0      0        2 
  30   chr30_26194694     AAsi    T    G        0      0        2 
  30   chr30_26194694     AKia    T    G        0      0        2 
  30   chr30_26194694     AOna    T    G        0      0        2 
  30   chr30_26194694     ASom    T    G        0      0        2 
  30   chr30_26194694     HCab    T    G        0      0        2 
  30   chr30_26194694     HPrz    T    G        1      2        2 
  30   chr30_26194694     ZBoe    T    G        0      0        2 
  30   chr30_26194694     ZGre    T    G        0      0        2 
  30   chr30_26194694     ZHar    T    G        0      0        2 
  30   chr30_26194694   Sample    T    G        0      0        2 
  30   chr30_26209433     AAsi    A    T        0      0        2 
  30   chr30_26209433     AKia    A    T        0      0        2 
  30   chr30_26209433     AOna    A    T        0      0        2 
  30   chr30_26209433     ASom    A    T        1      2        2 
  30   chr30_26209433     HCab    A    T        0      0        2 
  30   chr30_26209433     HPrz    A    T        0      0        2 
  30   chr30_26209433     ZBoe    A    T        0      0        2 
  30   chr30_26209433     ZGre    A    T        0      0        2 
  30   chr30_26209433     ZHar    A    T        0      0        2 
  30   chr30_26209433   Sample    A    T        0      0        2 
  30   chr30_26220466     AAsi    G    T        0      0        2 
  30   chr30_26220466     AKia    G    T        0      0        2 
  30   chr30_26220466     AOna    G    T        0      0        2 
  30   chr30_26220466     ASom    G    T        0      0        2 
  30   chr30_26220466     HCab    G    T        1      2        2 
  30   chr30_26220466     HPrz    G    T        1      2        2 
  30   chr30_26220466     ZBoe    G    T        0      0        2 
  30   chr30_26220466     ZGre    G    T        0      0        2 
  30   chr30_26220466     ZHar    G    T        0      0        2 
  30   chr30_26220466   Sample    G    T        0      0        2 
  30   chr30_26223782     AAsi    G    T      0.5      1        2 
  30   chr30_26223782     AKia    G    T        0      0        2 
  30   chr30_26223782     AOna    G    T        0      0        2 
  30   chr30_26223782     ASom    G    T        0      0        2 
  30   chr30_26223782     HCab    G    T        0      0        2 
  30   chr30_26223782     HPrz    G    T        0      0        2 
  30   chr30_26223782     ZBoe    G    T        0      0        2 
  30   chr30_26223782     ZGre    G    T        0      0        2 
  30   chr30_26223782     ZHar    G    T        0      0        2 
  30   chr30_26223782   Sample    G    T        0      0        2 
  30   chr30_26225516     AAsi    A    C        0      0        2 
  30   chr30_26225516     AKia    A    C        0      0        2 
  30   chr30_26225516     AOna    A    C        0      0        2 
  30   chr30_26225516     ASom    A    C        0      0        2 
  30   chr30_26225516     HCab    A    C        0      0        2 
  30   chr30_26225516     HPrz    A    C        0      0        2 
  30   chr30_26225516     ZBoe    A    C      0.5      1        2 
  30   chr30_26225516     ZGre    A    C        1      2        2 
  30   chr30_26225516     ZHar    A    C        0      0        2 
  30   chr30_26225516   Sample    A    C        0      0        2 
  30   chr30_26240864     AAsi    G    T        0      0        2 
  30   chr30_26240864     AKia    G    T        0      0        2 
  30   chr30_26240864     AOna    G    T        0      0        2 
  30   chr30_26240864     ASom    G    T        0      0        2 
  30   chr30_26240864     HCab    G    T        0      0        2 
  30   chr30_26240864     HPrz    G    T        0      0        2 
  30   chr30_26240864     ZBoe    G    T      0.5      1        2 
  30   chr30_26240864     ZGre    G    T        1      2        2 
  30   chr30_26240864     ZHar    G    T        0      0        2 
  30   chr30_26240864   Sample    G    T        0      0        2 
  30   chr30_26271856     AAsi    A    C        0      0        2 
  30   chr30_26271856     AKia    A    C        1      2        2 
  30   chr30_26271856     AOna    A    C        0      0        2 
  30   chr30_26271856     ASom    A    C        0      0        2 
  30   chr30_26271856     HCab    A    C        0      0        2 
  30   chr30_26271856     HPrz    A    C        0      0        2 
  30   chr30_26271856     ZBoe    A    C        0      0        2 
  30   chr30_26271856     ZGre    A    C        0      0        2 
  30   chr30_26271856     ZHar    A    C        0      0        2 
  30   chr30_26271856   Sample    A    C        0      0        2 
  30   chr30_26272910     AAsi    C    A        0      0        2 
  30   chr30_26272910     AKia    C    A        0      0        2 
  30   chr30_26272910     AOna    C    A        0      0        2 
  30   chr30_26272910     ASom    C    A        0      0        2 
  30   chr30_26272910     HCab    C    A        0      0        2 
  30   chr30_26272910     HPrz    C    A        0      0        2 
  30   chr30_26272910     ZBoe    C    A        0      0        2 
  30   chr30_26272910     ZGre    C    A        0      0        2 
  30   chr30_26272910     ZHar    C    A        1      2        2 
  30   chr30_26272910   Sample    C    A        0      0        2 
  30   chr30_26305502     AAsi    A    C        0      0        2 
  30   chr30_26305502     AKia    A    C        0      0        2 
  30   chr30_26305502     AOna    A    C        0      0        2 
  30   chr30_26305502     ASom    A    C        0      0        2 
  30   chr30_26305502     HCab    A    C        0      0        2 
  30   chr30_26305502     HPrz    A    C        0      0        2 
  30   chr30_26305502     ZBoe    A    C      0.5      1        2 
  30   chr30_26305502     ZGre    A    C        0      0        2 
  30   chr30_26305502     ZHar    A    C        0      0        2 
  30   chr30_26305502   Sample    A    C        0      0        2 
  30   chr30_26348131     AAsi    G    C        0      0        2 
  30   chr30_26348131     AKia    G    C        0      0        2 
  30   chr30_26348131     AOna    G    C        0      0        2 
  30   chr30_26348131     ASom    G    C        1      2        2 
  30   chr30_26348131     HCab    G    C        0      0        2 
  30   chr30_26348131     HPrz    G    C        0      0        2 
  30   chr30_26348131     ZBoe    G    C        0      0        2 
  30   chr30_26348131     ZGre    G    C        0      0        2 
  30   chr30_26348131     ZHar    G    C        0      0        2 
  30   chr30_26348131   Sample    G    C        0      0        2 
  30   chr30_26362653     AAsi    G    C        0      0        2 
  30   chr30_26362653     AKia    G    C        0      0        2 
  30   chr30_26362653     AOna    G    C        0      0        2 
  30   chr30_26362653     ASom    G    C        0      0        2 
  30   chr30_26362653     HCab    G    C        0      0        2 
  30   chr30_26362653     HPrz    G    C        0      0        2 
  30   chr30_26362653     ZBoe    G    C        0      0        2 
  30   chr30_26362653     ZGre    G    C        0      0        2 
  30   chr30_26362653     ZHar    G    C        1      2        2 
  30   chr30_26362653   Sample    G    C        0      0        2 
  30   chr30_26368137     AAsi    G    C        0      0        2 
  30   chr30_26368137     AKia    G    C        0      0        2 
  30   chr30_26368137     AOna    G    C        0      0        2 
  30   chr30_26368137     ASom    G    C        0      0        2 
  30   chr30_26368137     HCab    G    C        1      2        2 
  30   chr30_26368137     HPrz    G    C        1      2        2 
  30   chr30_26368137     ZBoe    G    C        0      0        2 
  30   chr30_26368137     ZGre    G    C        0      0        2 
  30   chr30_26368137     ZHar    G    C        0      0        2 
  30   chr30_26368137   Sample    G    C        0      0        2 
  30   chr30_26383812     AAsi    A    C        0      0        2 
  30   chr30_26383812     AKia    A    C        0      0        2 
  30   chr30_26383812     AOna    A    C      0.5      1        2 
  30   chr30_26383812     ASom    A    C        0      0        2 
  30   chr30_26383812     HCab    A    C        0      0        2 
  30   chr30_26383812     HPrz    A    C        0      0        2 
  30   chr30_26383812     ZBoe    A    C        0      0        2 
  30   chr30_26383812     ZGre    A    C        0      0        2 
  30   chr30_26383812     ZHar    A    C        0      0        2 
  30   chr30_26383812   Sample    A    C        0      0        2 
  30   chr30_26385011     AAsi    A    T        0      0        2 
  30   chr30_26385011     AKia    A    T        0      0        2 
  30   chr30_26385011     AOna    A    T        0      0        2 
  30   chr30_26385011     ASom    A    T        0      0        2 
  30   chr30_26385011     HCab    A    T        0      0        2 
  30   chr30_26385011     HPrz    A    T      0.5      1        2 
  30   chr30_26385011     ZBoe    A    T        0      0        2 
  30   chr30_26385011     ZGre    A    T        0      0        2 
  30   chr30_26385011     ZHar    A    T        0      0        2 
  30   chr30_26385011   Sample    A    T        0      0        2 
  30   chr30_26393618     AAsi    T    G        0      0        2 
  30   chr30_26393618     AKia    T    G        0      0        2 
  30   chr30_26393618     AOna    T    G        0      0        2 
  30   chr30_26393618     ASom    T    G      0.5      1        2 
  30   chr30_26393618     HCab    T    G        0      0        2 
  30   chr30_26393618     HPrz    T    G        0      0        2 
  30   chr30_26393618     ZBoe    T    G        0      0        2 
  30   chr30_26393618     ZGre    T    G        0      0        2 
  30   chr30_26393618     ZHar    T    G        0      0        2 
  30   chr30_26393618   Sample    T    G        0      0        2 
  30   chr30_26394356     AAsi    G    T        0      0        2 
  30   chr30_26394356     AKia    G    T        0      0        2 
  30   chr30_26394356     AOna    G    T        0      0        2 
  30   chr30_26394356     ASom    G    T        0      0        2 
  30   chr30_26394356     HCab    G    T        0      0        2 
  30   chr30_26394356     HPrz    G    T        0      0        2 
  30   chr30_26394356     ZBoe    G    T        0      0        2 
  30   chr30_26394356     ZGre    G    T        0      0        2 
  30   chr30_26394356     ZHar    G    T        1      2        2 
  30   chr30_26394356   Sample    G    T        0      0        2 
  30   chr30_26406942     AAsi    T    A        0      0        2 
  30   chr30_26406942     AKia    T    A        0      0        2 
  30   chr30_26406942     AOna    T    A        0      0        2 
  30   chr30_26406942     ASom    T    A        0      0        2 
  30   chr30_26406942     HCab    T    A        0      0        2 
  30   chr30_26406942     HPrz    T    A        0      0        2 
  30   chr30_26406942     ZBoe    T    A        0      0        2 
  30   chr30_26406942     ZGre    T    A        1      2        2 
  30   chr30_26406942     ZHar    T    A        0      0        2 
  30   chr30_26406942   Sample    T    A        0      0        2 
  30   chr30_26429680     AAsi    T    G        0      0        2 
  30   chr30_26429680     AKia    T    G        0      0        2 
  30   chr30_26429680     AOna    T    G        0      0        2 
  30   chr30_26429680     ASom    T    G        0      0        2 
  30   chr30_26429680     HCab    T    G      0.5      1        2 
  30   chr30_26429680     HPrz    T    G      0.5      1        2 
  30   chr30_26429680     ZBoe    T    G        0      0        2 
  30   chr30_26429680     ZGre    T    G        0      0        2 
  30   chr30_26429680     ZHar    T    G        0      0        2 
  30   chr30_26429680   Sample    T    G        0      0        2 
  30   chr30_26451543     AAsi    G    T      0.5      1        2 
  30   chr30_26451543     AKia    G    T        0      0        2 
  30   chr30_26451543     AOna    G    T        0      0        2 
  30   chr30_26451543     ASom    G    T        0      0        2 
  30   chr30_26451543     HCab    G    T        0      0        2 
  30   chr30_26451543     HPrz    G    T        0      0        2 
  30   chr30_26451543     ZBoe    G    T        0      0        2 
  30   chr30_26451543     ZGre    G    T        0      0        2 
  30   chr30_26451543     ZHar    G    T        0      0        2 
  30   chr30_26451543   Sample    G    T        1      2        2 
  30   chr30_26459092     AAsi    A    T        0      0        2 
  30   chr30_26459092     AKia    A    T        0      0        2 
  30   chr30_26459092     AOna    A    T        0      0        2 
  30   chr30_26459092     ASom    A    T        0      0        2 
  30   chr30_26459092     HCab    A    T        0      0        2 
  30   chr30_26459092     HPrz    A    T        0      0        2 
  30   chr30_26459092     ZBoe    A    T      0.5      1        2 
  30   chr30_26459092     ZGre    A    T        0      0        2 
  30   chr30_26459092     ZHar    A    T        0      0        2 
  30   chr30_26459092   Sample    A    T        0      0        2 
  30   chr30_26466329     AAsi    C    A        0      0        2 
  30   chr30_26466329     AKia    C    A        0      0        2 
  30   chr30_26466329     AOna    C    A        0      0        2 
  30   chr30_26466329     ASom    C    A        0      0        2 
  30   chr30_26466329     HCab    C    A        0      0        2 
  30   chr30_26466329     HPrz    C    A        0      0        2 
  30   chr30_26466329     ZBoe    C    A        0      0        2 
  30   chr30_26466329     ZGre    C    A        1      2        2 
  30   chr30_26466329     ZHar    C    A        0      0        2 
  30   chr30_26466329   Sample    C    A        0      0        2 
  30   chr30_26474481     AAsi    G    C        0      0        2 
  30   chr30_26474481     AKia    G    C        1      2        2 
  30   chr30_26474481     AOna    G    C      0.5      1        2 
  30   chr30_26474481     ASom    G    C        0      0        2 
  30   chr30_26474481     HCab    G    C        0      0        2 
  30   chr30_26474481     HPrz    G    C        0      0        2 
  30   chr30_26474481     ZBoe    G    C        0      0        2 
  30   chr30_26474481     ZGre    G    C        0      0        2 
  30   chr30_26474481     ZHar    G    C        0      0        2 
  30   chr30_26474481   Sample    G    C        0      0        2 
  30   chr30_26483146     AAsi    G    C        0      0        2 
  30   chr30_26483146     AKia    G    C        0      0        2 
  30   chr30_26483146     AOna    G    C        0      0        2 
  30   chr30_26483146     ASom    G    C        0      0        2 
  30   chr30_26483146     HCab    G    C        0      0        2 
  30   chr30_26483146     HPrz    G    C        0      0        2 
  30   chr30_26483146     ZBoe    G    C        0      0        2 
  30   chr30_26483146     ZGre    G    C        1      2        2 
  30   chr30_26483146     ZHar    G    C        0      0        2 
  30   chr30_26483146   Sample    G    C        0      0        2 
  30   chr30_26502390     AAsi    G    T        0      0        2 
  30   chr30_26502390     AKia    G    T        1      2        2 
  30   chr30_26502390     AOna    G    T        1      2        2 
  30   chr30_26502390     ASom    G    T        0      0        2 
  30   chr30_26502390     HCab    G    T        0      0        2 
  30   chr30_26502390     HPrz    G    T        0      0        2 
  30   chr30_26502390     ZBoe    G    T        0      0        2 
  30   chr30_26502390     ZGre    G    T        0      0        2 
  30   chr30_26502390     ZHar    G    T        0      0        2 
  30   chr30_26502390   Sample    G    T        0      0        2 
  30   chr30_26525820     AAsi    A    C        0      0        2 
  30   chr30_26525820     AKia    A    C        0      0        2 
  30   chr30_26525820     AOna    A    C        0      0        2 
  30   chr30_26525820     ASom    A    C        0      0        2 
  30   chr30_26525820     HCab    A    C        0      0        2 
  30   chr30_26525820     HPrz    A    C        0      0        2 
  30   chr30_26525820     ZBoe    A    C      0.5      1        2 
  30   chr30_26525820     ZGre    A    C        0      0        2 
  30   chr30_26525820     ZHar    A    C        0      0        2 
  30   chr30_26525820   Sample    A    C        0      0        2 
  30   chr30_26538074     AAsi    A    T        0      0        2 
  30   chr30_26538074     AKia    A    T        1      2        2 
  30   chr30_26538074     AOna    A    T        1      2        2 
  30   chr30_26538074     ASom    A    T        0      0        2 
  30   chr30_26538074     HCab    A    T        0      0        2 
  30   chr30_26538074     HPrz    A    T        0      0        2 
  30   chr30_26538074     ZBoe    A    T        0      0        2 
  30   chr30_26538074     ZGre    A    T        0      0        2 
  30   chr30_26538074     ZHar    A    T        0      0        2 
  30   chr30_26538074   Sample    A    T        0      0        2 
  30   chr30_26545411     AAsi    T    A        0      0        2 
  30   chr30_26545411     AKia    T    A        0      0        2 
  30   chr30_26545411     AOna    T    A      0.5      1        2 
  30   chr30_26545411     ASom    T    A        0      0        2 
  30   chr30_26545411     HCab    T    A        0      0        2 
  30   chr30_26545411     HPrz    T    A        0      0        2 
  30   chr30_26545411     ZBoe    T    A        0      0        2 
  30   chr30_26545411     ZGre    T    A        0      0        2 
  30   chr30_26545411     ZHar    T    A        0      0        2 
  30   chr30_26545411   Sample    T    A        0      0        2 
  30   chr30_26548410     AAsi    G    C        0      0        2 
  30   chr30_26548410     AKia    G    C        0      0        2 
  30   chr30_26548410     AOna    G    C        0      0        2 
  30   chr30_26548410     ASom    G    C        0      0        2 
  30   chr30_26548410     HCab    G    C      0.5      1        2 
  30   chr30_26548410     HPrz    G    C      0.5      1        2 
  30   chr30_26548410     ZBoe    G    C        0      0        2 
  30   chr30_26548410     ZGre    G    C        0      0        2 
  30   chr30_26548410     ZHar    G    C        0      0        2 
  30   chr30_26548410   Sample    G    C        0      0        2 
  30   chr30_26550943     AAsi    A    T        0      0        2 
  30   chr30_26550943     AKia    A    T        0      0        2 
  30   chr30_26550943     AOna    A    T        0      0        2 
  30   chr30_26550943     ASom    A    T        0      0        2 
  30   chr30_26550943     HCab    A    T        0      0        2 
  30   chr30_26550943     HPrz    A    T        0      0        2 
  30   chr30_26550943     ZBoe    A    T        0      0        2 
  30   chr30_26550943     ZGre    A    T      0.5      1        2 
  30   chr30_26550943     ZHar    A    T        0      0        2 
  30   chr30_26550943   Sample    A    T        0      0        2 
  30   chr30_26576812     AAsi    T    A        0      0        2 
  30   chr30_26576812     AKia    T    A        1      2        2 
  30   chr30_26576812     AOna    T    A      0.5      1        2 
  30   chr30_26576812     ASom    T    A        0      0        2 
  30   chr30_26576812     HCab    T    A        0      0        2 
  30   chr30_26576812     HPrz    T    A        0      0        2 
  30   chr30_26576812     ZBoe    T    A        0      0        2 
  30   chr30_26576812     ZGre    T    A        0      0        2 
  30   chr30_26576812     ZHar    T    A        0      0        2 
  30   chr30_26576812   Sample    T    A        0      0        2 
  30   chr30_26606612     AAsi    G    C        0      0        2 
  30   chr30_26606612     AKia    G    C        0      0        2 
  30   chr30_26606612     AOna    G    C        0      0        2 
  30   chr30_26606612     ASom    G    C        0      0        2 
  30   chr30_26606612     HCab    G    C        0      0        2 
  30   chr30_26606612     HPrz    G    C        0      0        2 
  30   chr30_26606612     ZBoe    G    C        0      0        2 
  30   chr30_26606612     ZGre    G    C      0.5      1        2 
  30   chr30_26606612     ZHar    G    C        0      0        2 
  30   chr30_26606612   Sample    G    C        0      0        2 
  30   chr30_26607717     AAsi    A    T        0      0        2 
  30   chr30_26607717     AKia    A    T        0      0        2 
  30   chr30_26607717     AOna    A    T        0      0        2 
  30   chr30_26607717     ASom    A    T        0      0        2 
  30   chr30_26607717     HCab    A    T        0      0        2 
  30   chr30_26607717     HPrz    A    T      0.5      1        2 
  30   chr30_26607717     ZBoe    A    T        0      0        2 
  30   chr30_26607717     ZGre    A    T        0      0        2 
  30   chr30_26607717     ZHar    A    T        0      0        2 
  30   chr30_26607717   Sample    A    T        0      0        2 
  30   chr30_26609110     AAsi    A    C        0      0        2 
  30   chr30_26609110     AKia    A    C        0      0        2 
  30   chr30_26609110     AOna    A    C        0      0        2 
  30   chr30_26609110     ASom    A    C        0      0        2 
  30   chr30_26609110     HCab    A    C        0      0        2 
  30   chr30_26609110     HPrz    A    C        0      0        2 
  30   chr30_26609110     ZBoe    A    C        0      0        2 
  30   chr30_26609110     ZGre    A    C      0.5      1        2 
  30   chr30_26609110     ZHar    A    C        0      0        2 
  30   chr30_26609110   Sample    A    C        0      0        2 
  30   chr30_26610387     AAsi    T    A      0.5      1        2 
  30   chr30_26610387     AKia    T    A        0      0        2 
  30   chr30_26610387     AOna    T    A        0      0        2 
  30   chr30_26610387     ASom    T    A      0.5      1        2 
  30   chr30_26610387     HCab    T    A        0      0        2 
  30   chr30_26610387     HPrz    T    A        0      0        2 
  30   chr30_26610387     ZBoe    T    A        0      0        2 
  30   chr30_26610387     ZGre    T    A        0      0        2 
  30   chr30_26610387     ZHar    T    A        0      0        2 
  30   chr30_26610387   Sample    T    A        0      0        2 
  30   chr30_26632167     AAsi    T    A        0      0        2 
  30   chr30_26632167     AKia    T    A        0      0        2 
  30   chr30_26632167     AOna    T    A        0      0        2 
  30   chr30_26632167     ASom    T    A        0      0        2 
  30   chr30_26632167     HCab    T    A        0      0        2 
  30   chr30_26632167     HPrz    T    A      0.5      1        2 
  30   chr30_26632167     ZBoe    T    A        0      0        2 
  30   chr30_26632167     ZGre    T    A        0      0        2 
  30   chr30_26632167     ZHar    T    A        0      0        2 
  30   chr30_26632167   Sample    T    A        0      0        2 
  30   chr30_26668449     AAsi    G    C        0      0        2 
  30   chr30_26668449     AKia    G    C        0      0        2 
  30   chr30_26668449     AOna    G    C        0      0        2 
  30   chr30_26668449     ASom    G    C        0      0        2 
  30   chr30_26668449     HCab    G    C        0      0        2 
  30   chr30_26668449     HPrz    G    C        0      0        2 
  30   chr30_26668449     ZBoe    G    C        0      0        2 
  30   chr30_26668449     ZGre    G    C      0.5      1        2 
  30   chr30_26668449     ZHar    G    C        0      0        2 
  30   chr30_26668449   Sample    G    C        0      0        2 
  30   chr30_26675784     AAsi    G    T      0.5      1        2 
  30   chr30_26675784     AKia    G    T        0      0        2 
  30   chr30_26675784     AOna    G    T        0      0        2 
  30   chr30_26675784     ASom    G    T        0      0        2 
  30   chr30_26675784     HCab    G    T        0      0        2 
  30   chr30_26675784     HPrz    G    T        0      0        2 
  30   chr30_26675784     ZBoe    G    T        0      0        2 
  30   chr30_26675784     ZGre    G    T        0      0        2 
  30   chr30_26675784     ZHar    G    T        0      0        2 
  30   chr30_26675784   Sample    G    T        0      0        2 
  30   chr30_26699184     AAsi    T    G        0      0        2 
  30   chr30_26699184     AKia    T    G        1      2        2 
  30   chr30_26699184     AOna    T    G        1      2        2 
  30   chr30_26699184     ASom    T    G        0      0        2 
  30   chr30_26699184     HCab    T    G        0      0        2 
  30   chr30_26699184     HPrz    T    G        0      0        2 
  30   chr30_26699184     ZBoe    T    G        0      0        2 
  30   chr30_26699184     ZGre    T    G        0      0        2 
  30   chr30_26699184     ZHar    T    G        0      0        2 
  30   chr30_26699184   Sample    T    G        0      0        2 
  30   chr30_26725689     AAsi    T    G        0      0        2 
  30   chr30_26725689     AKia    T    G        0      0        2 
  30   chr30_26725689     AOna    T    G        0      0        2 
  30   chr30_26725689     ASom    T    G      0.5      1        2 
  30   chr30_26725689     HCab    T    G        0      0        2 
  30   chr30_26725689     HPrz    T    G        0      0        2 
  30   chr30_26725689     ZBoe    T    G        0      0        2 
  30   chr30_26725689     ZGre    T    G        0      0        2 
  30   chr30_26725689     ZHar    T    G        0      0        2 
  30   chr30_26725689   Sample    T    G        0      0        2 
  30   chr30_26765639     AAsi    A    C        0      0        2 
  30   chr30_26765639     AKia    A    C        0      0        2 
  30   chr30_26765639     AOna    A    C        1      2        2 
  30   chr30_26765639     ASom    A    C        0      0        2 
  30   chr30_26765639     HCab    A    C        0      0        2 
  30   chr30_26765639     HPrz    A    C        0      0        2 
  30   chr30_26765639     ZBoe    A    C        0      0        2 
  30   chr30_26765639     ZGre    A    C        0      0        2 
  30   chr30_26765639     ZHar    A    C        0      0        2 
  30   chr30_26765639   Sample    A    C        0      0        2 
  30   chr30_26795945     AAsi    A    C        0      0        2 
  30   chr30_26795945     AKia    A    C        0      0        2 
  30   chr30_26795945     AOna    A    C        0      0        2 
  30   chr30_26795945     ASom    A    C        0      0        2 
  30   chr30_26795945     HCab    A    C        0      0        2 
  30   chr30_26795945     HPrz    A    C        0      0        2 
  30   chr30_26795945     ZBoe    A    C        0      0        2 
  30   chr30_26795945     ZGre    A    C        0      0        2 
  30   chr30_26795945     ZHar    A    C      0.5      1        2 
  30   chr30_26795945   Sample    A    C        0      0        2 
  30   chr30_26818060     AAsi    T    A        0      0        2 
  30   chr30_26818060     AKia    T    A        0      0        2 
  30   chr30_26818060     AOna    T    A        0      0        2 
  30   chr30_26818060     ASom    T    A        0      0        2 
  30   chr30_26818060     HCab    T    A      0.5      1        2 
  30   chr30_26818060     HPrz    T    A      0.5      1        2 
  30   chr30_26818060     ZBoe    T    A        0      0        2 
  30   chr30_26818060     ZGre    T    A        0      0        2 
  30   chr30_26818060     ZHar    T    A        0      0        2 
  30   chr30_26818060   Sample    T    A        0      0        2 
  30   chr30_26863864     AAsi    T    G        0      0        2 
  30   chr30_26863864     AKia    T    G        0      0        2 
  30   chr30_26863864     AOna    T    G      0.5      1        2 
  30   chr30_26863864     ASom    T    G        0      0        2 
  30   chr30_26863864     HCab    T    G        0      0        2 
  30   chr30_26863864     HPrz    T    G        0      0        2 
  30   chr30_26863864     ZBoe    T    G        0      0        2 
  30   chr30_26863864     ZGre    T    G        0      0        2 
  30   chr30_26863864     ZHar    T    G        0      0        2 
  30   chr30_26863864   Sample    T    G        0      0        2 
  30   chr30_26872359     AAsi    G    T        0      0        2 
  30   chr30_26872359     AKia    G    T        0      0        2 
  30   chr30_26872359     AOna    G    T      0.5      1        2 
  30   chr30_26872359     ASom    G    T        0      0        2 
  30   chr30_26872359     HCab    G    T        0      0        2 
  30   chr30_26872359     HPrz    G    T        0      0        2 
  30   chr30_26872359     ZBoe    G    T        0      0        2 
  30   chr30_26872359     ZGre    G    T        0      0        2 
  30   chr30_26872359     ZHar    G    T        0      0        2 
  30   chr30_26872359   Sample    G    T        0      0        2 
  30   chr30_26886028     AAsi    C    A        0      0        2 
  30   chr30_26886028     AKia    C    A        1      2        2 
  30   chr30_26886028     AOna    C    A        1      2        2 
  30   chr30_26886028     ASom    C    A        0      0        2 
  30   chr30_26886028     HCab    C    A        0      0        2 
  30   chr30_26886028     HPrz    C    A        0      0        2 
  30   chr30_26886028     ZBoe    C    A        0      0        2 
  30   chr30_26886028     ZGre    C    A        0      0        2 
  30   chr30_26886028     ZHar    C    A        0      0        2 
  30   chr30_26886028   Sample    C    A        0      0        2 
  30   chr30_26892233     AAsi    C    G        0      0        2 
  30   chr30_26892233     AKia    C    G        0      0        2 
  30   chr30_26892233     AOna    C    G        0      0        2 
  30   chr30_26892233     ASom    C    G        0      0        2 
  30   chr30_26892233     HCab    C    G      0.5      1        2 
  30   chr30_26892233     HPrz    C    G        0      0        2 
  30   chr30_26892233     ZBoe    C    G        0      0        2 
  30   chr30_26892233     ZGre    C    G        0      0        2 
  30   chr30_26892233     ZHar    C    G        0      0        2 
  30   chr30_26892233   Sample    C    G        0      0        2 
  30   chr30_26903217     AAsi    T    G        0      0        2 
  30   chr30_26903217     AKia    T    G      0.5      1        2 
  30   chr30_26903217     AOna    T    G        0      0        2 
  30   chr30_26903217     ASom    T    G        0      0        2 
  30   chr30_26903217     HCab    T    G        0      0        2 
  30   chr30_26903217     HPrz    T    G        0      0        2 
  30   chr30_26903217     ZBoe    T    G        0      0        2 
  30   chr30_26903217     ZGre    T    G        0      0        2 
  30   chr30_26903217     ZHar    T    G        0      0        2 
  30   chr30_26903217   Sample    T    G        0      0        2 
  30   chr30_26908327     AAsi    G    T        0      0        2 
  30   chr30_26908327     AKia    G    T        0      0        2 
  30   chr30_26908327     AOna    G    T        0      0        2 
  30   chr30_26908327     ASom    G    T        0      0        2 
  30   chr30_26908327     HCab    G    T        0      0        2 
  30   chr30_26908327     HPrz    G    T        0      0        2 
  30   chr30_26908327     ZBoe    G    T      0.5      1        2 
  30   chr30_26908327     ZGre    G    T        0      0        2 
  30   chr30_26908327     ZHar    G    T        0      0        2 
  30   chr30_26908327   Sample    G    T        0      0        2 
  30   chr30_26935178     AAsi    C    A        0      0        2 
  30   chr30_26935178     AKia    C    A        0      0        2 
  30   chr30_26935178     AOna    C    A        0      0        2 
  30   chr30_26935178     ASom    C    A        0      0        2 
  30   chr30_26935178     HCab    C    A        0      0        2 
  30   chr30_26935178     HPrz    C    A        0      0        2 
  30   chr30_26935178     ZBoe    C    A        1      2        2 
  30   chr30_26935178     ZGre    C    A        0      0        2 
  30   chr30_26935178     ZHar    C    A        0      0        2 
  30   chr30_26935178   Sample    C    A        0      0        2 
  30   chr30_26939050     AAsi    T    G        0      0        2 
  30   chr30_26939050     AKia    T    G        0      0        2 
  30   chr30_26939050     AOna    T    G        0      0        2 
  30   chr30_26939050     ASom    T    G        0      0        2 
  30   chr30_26939050     HCab    T    G        1      2        2 
  30   chr30_26939050     HPrz    T    G        1      2        2 
  30   chr30_26939050     ZBoe    T    G        0      0        2 
  30   chr30_26939050     ZGre    T    G        0      0        2 
  30   chr30_26939050     ZHar    T    G        0      0        2 
  30   chr30_26939050   Sample    T    G        0      0        2 
  30   chr30_26939224     AAsi    C    A        0      0        2 
  30   chr30_26939224     AKia    C    A        0      0        2 
  30   chr30_26939224     AOna    C    A        0      0        2 
  30   chr30_26939224     ASom    C    A        0      0        2 
  30   chr30_26939224     HCab    C    A        1      2        2 
  30   chr30_26939224     HPrz    C    A        1      2        2 
  30   chr30_26939224     ZBoe    C    A        0      0        2 
  30   chr30_26939224     ZGre    C    A        0      0        2 
  30   chr30_26939224     ZHar    C    A        0      0        2 
  30   chr30_26939224   Sample    C    A        0      0        2 
  30   chr30_26940517     AAsi    T    G        0      0        2 
  30   chr30_26940517     AKia    T    G        0      0        2 
  30   chr30_26940517     AOna    T    G      0.5      1        2 
  30   chr30_26940517     ASom    T    G        0      0        2 
  30   chr30_26940517     HCab    T    G        0      0        2 
  30   chr30_26940517     HPrz    T    G        0      0        2 
  30   chr30_26940517     ZBoe    T    G        0      0        2 
  30   chr30_26940517     ZGre    T    G        0      0        2 
  30   chr30_26940517     ZHar    T    G        0      0        2 
  30   chr30_26940517   Sample    T    G        0      0        2 
  30   chr30_26969458     AAsi    G    C        0      0        2 
  30   chr30_26969458     AKia    G    C        0      0        2 
  30   chr30_26969458     AOna    G    C        0      0        2 
  30   chr30_26969458     ASom    G    C        0      0        2 
  30   chr30_26969458     HCab    G    C        1      2        2 
  30   chr30_26969458     HPrz    G    C        1      2        2 
  30   chr30_26969458     ZBoe    G    C        0      0        2 
  30   chr30_26969458     ZGre    G    C        0      0        2 
  30   chr30_26969458     ZHar    G    C        0      0        2 
  30   chr30_26969458   Sample    G    C        0      0        2 
  30   chr30_26976233     AAsi    C    A        0      0        2 
  30   chr30_26976233     AKia    C    A        0      0        2 
  30   chr30_26976233     AOna    C    A        0      0        2 
  30   chr30_26976233     ASom    C    A        0      0        2 
  30   chr30_26976233     HCab    C    A        0      0        2 
  30   chr30_26976233     HPrz    C    A        0      0        2 
  30   chr30_26976233     ZBoe    C    A        1      2        2 
  30   chr30_26976233     ZGre    C    A        0      0        2 
  30   chr30_26976233     ZHar    C    A        0      0        2 
  30   chr30_26976233   Sample    C    A        0      0        2 
  30   chr30_27014000     AAsi    G    T        0      0        2 
  30   chr30_27014000     AKia    G    T        0      0        2 
  30   chr30_27014000     AOna    G    T        0      0        2 
  30   chr30_27014000     ASom    G    T        0      0        2 
  30   chr30_27014000     HCab    G    T        1      2        2 
  30   chr30_27014000     HPrz    G    T        1      2        2 
  30   chr30_27014000     ZBoe    G    T        0      0        2 
  30   chr30_27014000     ZGre    G    T        0      0        2 
  30   chr30_27014000     ZHar    G    T        0      0        2 
  30   chr30_27014000   Sample    G    T        0      0        2 
  30   chr30_27030640     AAsi    A    C        0      0        2 
  30   chr30_27030640     AKia    A    C        0      0        2 
  30   chr30_27030640     AOna    A    C        0      0        2 
  30   chr30_27030640     ASom    A    C        0      0        2 
  30   chr30_27030640     HCab    A    C        1      2        2 
  30   chr30_27030640     HPrz    A    C        1      2        2 
  30   chr30_27030640     ZBoe    A    C        0      0        2 
  30   chr30_27030640     ZGre    A    C        0      0        2 
  30   chr30_27030640     ZHar    A    C        0      0        2 
  30   chr30_27030640   Sample    A    C        0      0        2 
  30   chr30_27034201     AAsi    G    T        1      2        2 
  30   chr30_27034201     AKia    G    T        0      0        2 
  30   chr30_27034201     AOna    G    T        0      0        2 
  30   chr30_27034201     ASom    G    T        0      0        2 
  30   chr30_27034201     HCab    G    T        0      0        2 
  30   chr30_27034201     HPrz    G    T        0      0        2 
  30   chr30_27034201     ZBoe    G    T        0      0        2 
  30   chr30_27034201     ZGre    G    T        0      0        2 
  30   chr30_27034201     ZHar    G    T        0      0        2 
  30   chr30_27034201   Sample    G    T        1      2        2 
  30   chr30_27050840     AAsi    C    G        1      2        2 
  30   chr30_27050840     AKia    C    G        0      0        2 
  30   chr30_27050840     AOna    C    G        0      0        2 
  30   chr30_27050840     ASom    C    G        0      0        2 
  30   chr30_27050840     HCab    C    G        0      0        2 
  30   chr30_27050840     HPrz    C    G        0      0        2 
  30   chr30_27050840     ZBoe    C    G        0      0        2 
  30   chr30_27050840     ZGre    C    G        0      0        2 
  30   chr30_27050840     ZHar    C    G        0      0        2 
  30   chr30_27050840   Sample    C    G        1      2        2 
  30   chr30_27056023     AAsi    T    G        0      0        2 
  30   chr30_27056023     AKia    T    G        0      0        2 
  30   chr30_27056023     AOna    T    G        0      0        2 
  30   chr30_27056023     ASom    T    G        0      0        2 
  30   chr30_27056023     HCab    T    G        1      2        2 
  30   chr30_27056023     HPrz    T    G        1      2        2 
  30   chr30_27056023     ZBoe    T    G        0      0        2 
  30   chr30_27056023     ZGre    T    G        0      0        2 
  30   chr30_27056023     ZHar    T    G        0      0        2 
  30   chr30_27056023   Sample    T    G        0      0        2 
  30   chr30_27092869     AAsi    T    A        0      0        2 
  30   chr30_27092869     AKia    T    A        1      2        2 
  30   chr30_27092869     AOna    T    A        0      0        2 
  30   chr30_27092869     ASom    T    A        0      0        2 
  30   chr30_27092869     HCab    T    A        1      2        2 
  30   chr30_27092869     HPrz    T    A        1      2        2 
  30   chr30_27092869     ZBoe    T    A        0      0        2 
  30   chr30_27092869     ZGre    T    A        0      0        2 
  30   chr30_27092869     ZHar    T    A        0      0        2 
  30   chr30_27092869   Sample    T    A        0      0        2 
  30   chr30_27099921     AAsi    C    G        0      0        2 
  30   chr30_27099921     AKia    C    G        1      2        2 
  30   chr30_27099921     AOna    C    G        0      0        2 
  30   chr30_27099921     ASom    C    G        0      0        2 
  30   chr30_27099921     HCab    C    G        0      0        2 
  30   chr30_27099921     HPrz    C    G        0      0        2 
  30   chr30_27099921     ZBoe    C    G        0      0        2 
  30   chr30_27099921     ZGre    C    G        0      0        2 
  30   chr30_27099921     ZHar    C    G        0      0        2 
  30   chr30_27099921   Sample    C    G        0      0        2 
  30   chr30_27108963     AAsi    C    G        0      0        2 
  30   chr30_27108963     AKia    C    G        1      2        2 
  30   chr30_27108963     AOna    C    G        1      2        2 
  30   chr30_27108963     ASom    C    G        0      0        2 
  30   chr30_27108963     HCab    C    G        0      0        2 
  30   chr30_27108963     HPrz    C    G        0      0        2 
  30   chr30_27108963     ZBoe    C    G        0      0        2 
  30   chr30_27108963     ZGre    C    G        0      0        2 
  30   chr30_27108963     ZHar    C    G        0      0        2 
  30   chr30_27108963   Sample    C    G        0      0        2 
  30   chr30_27123192     AAsi    G    T        0      0        2 
  30   chr30_27123192     AKia    G    T        0      0        2 
  30   chr30_27123192     AOna    G    T        0      0        2 
  30   chr30_27123192     ASom    G    T        0      0        2 
  30   chr30_27123192     HCab    G    T        1      2        2 
  30   chr30_27123192     HPrz    G    T        1      2        2 
  30   chr30_27123192     ZBoe    G    T        0      0        2 
  30   chr30_27123192     ZGre    G    T        0      0        2 
  30   chr30_27123192     ZHar    G    T        0      0        2 
  30   chr30_27123192   Sample    G    T        0      0        2 
  30   chr30_27123212     AAsi    A    C        0      0        2 
  30   chr30_27123212     AKia    A    C        0      0        2 
  30   chr30_27123212     AOna    A    C        1      2        2 
  30   chr30_27123212     ASom    A    C        0      0        2 
  30   chr30_27123212     HCab    A    C        0      0        2 
  30   chr30_27123212     HPrz    A    C        0      0        2 
  30   chr30_27123212     ZBoe    A    C        0      0        2 
  30   chr30_27123212     ZGre    A    C        0      0        2 
  30   chr30_27123212     ZHar    A    C        0      0        2 
  30   chr30_27123212   Sample    A    C        0      0        2 
  30   chr30_27126538     AAsi    T    G        0      0        2 
  30   chr30_27126538     AKia    T    G        0      0        2 
  30   chr30_27126538     AOna    T    G        0      0        2 
  30   chr30_27126538     ASom    T    G        0      0        2 
  30   chr30_27126538     HCab    T    G        0      0        2 
  30   chr30_27126538     HPrz    T    G        0      0        2 
  30   chr30_27126538     ZBoe    T    G        0      0        2 
  30   chr30_27126538     ZGre    T    G      0.5      1        2 
  30   chr30_27126538     ZHar    T    G        0      0        2 
  30   chr30_27126538   Sample    T    G        0      0        2 
  30   chr30_27133377     AAsi    G    C        0      0        2 
  30   chr30_27133377     AKia    G    C        0      0        2 
  30   chr30_27133377     AOna    G    C        0      0        2 
  30   chr30_27133377     ASom    G    C        0      0        2 
  30   chr30_27133377     HCab    G    C        0      0        2 
  30   chr30_27133377     HPrz    G    C        0      0        2 
  30   chr30_27133377     ZBoe    G    C        0      0        2 
  30   chr30_27133377     ZGre    G    C        0      0        2 
  30   chr30_27133377     ZHar    G    C        1      2        2 
  30   chr30_27133377   Sample    G    C        0      0        2 
  30   chr30_27167520     AAsi    G    C        0      0        2 
  30   chr30_27167520     AKia    G    C        0      0        2 
  30   chr30_27167520     AOna    G    C        0      0        2 
  30   chr30_27167520     ASom    G    C        0      0        2 
  30   chr30_27167520     HCab    G    C        0      0        2 
  30   chr30_27167520     HPrz    G    C      0.5      1        2 
  30   chr30_27167520     ZBoe    G    C        0      0        2 
  30   chr30_27167520     ZGre    G    C        0      0        2 
  30   chr30_27167520     ZHar    G    C        0      0        2 
  30   chr30_27167520   Sample    G    C        0      0        2 
  30   chr30_27179278     AAsi    C    G      0.5      1        2 
  30   chr30_27179278     AKia    C    G        1      2        2 
  30   chr30_27179278     AOna    C    G        0      0        2 
  30   chr30_27179278     ASom    C    G        1      2        2 
  30   chr30_27179278     HCab    C    G        0      0        2 
  30   chr30_27179278     HPrz    C    G        0      0        2 
  30   chr30_27179278     ZBoe    C    G        0      0        2 
  30   chr30_27179278     ZGre    C    G        0      0        2 
  30   chr30_27179278     ZHar    C    G        0      0        2 
  30   chr30_27179278   Sample    C    G        1      2        2 
  30   chr30_27190141     AAsi    C    A        0      0        2 
  30   chr30_27190141     AKia    C    A        0      0        2 
  30   chr30_27190141     AOna    C    A        0      0        2 
  30   chr30_27190141     ASom    C    A        0      0        2 
  30   chr30_27190141     HCab    C    A        0      0        2 
  30   chr30_27190141     HPrz    C    A        0      0        2 
  30   chr30_27190141     ZBoe    C    A        0      0        2 
  30   chr30_27190141     ZGre    C    A        0      0        2 
  30   chr30_27190141     ZHar    C    A      0.5      1        2 
  30   chr30_27190141   Sample    C    A        0      0        2 
  30   chr30_27228603     AAsi    G    T        0      0        2 
  30   chr30_27228603     AKia    G    T        0      0        2 
  30   chr30_27228603     AOna    G    T        1      2        2 
  30   chr30_27228603     ASom    G    T        0      0        2 
  30   chr30_27228603     HCab    G    T        0      0        2 
  30   chr30_27228603     HPrz    G    T        0      0        2 
  30   chr30_27228603     ZBoe    G    T        0      0        2 
  30   chr30_27228603     ZGre    G    T        0      0        2 
  30   chr30_27228603     ZHar    G    T        0      0        2 
  30   chr30_27228603   Sample    G    T        0      0        2 
  30   chr30_27241936     AAsi    C    G        0      0        2 
  30   chr30_27241936     AKia    C    G        0      0        2 
  30   chr30_27241936     AOna    C    G        0      0        2 
  30   chr30_27241936     ASom    C    G        0      0        2 
  30   chr30_27241936     HCab    C    G        1      2        2 
  30   chr30_27241936     HPrz    C    G        1      2        2 
  30   chr30_27241936     ZBoe    C    G        0      0        2 
  30   chr30_27241936     ZGre    C    G        0      0        2 
  30   chr30_27241936     ZHar    C    G        0      0        2 
  30   chr30_27241936   Sample    C    G        0      0        2 
  30   chr30_27247118     AAsi    C    G        0      0        2 
  30   chr30_27247118     AKia    C    G        0      0        2 
  30   chr30_27247118     AOna    C    G        0      0        2 
  30   chr30_27247118     ASom    C    G        0      0        2 
  30   chr30_27247118     HCab    C    G        0      0        2 
  30   chr30_27247118     HPrz    C    G        0      0        2 
  30   chr30_27247118     ZBoe    C    G        0      0        2 
  30   chr30_27247118     ZGre    C    G      0.5      1        2 
  30   chr30_27247118     ZHar    C    G        0      0        2 
  30   chr30_27247118   Sample    C    G        0      0        2 
  30   chr30_27282620     AAsi    C    A        0      0        2 
  30   chr30_27282620     AKia    C    A      0.5      1        2 
  30   chr30_27282620     AOna    C    A        0      0        2 
  30   chr30_27282620     ASom    C    A        0      0        2 
  30   chr30_27282620     HCab    C    A        0      0        2 
  30   chr30_27282620     HPrz    C    A        0      0        2 
  30   chr30_27282620     ZBoe    C    A        0      0        2 
  30   chr30_27282620     ZGre    C    A        0      0        2 
  30   chr30_27282620     ZHar    C    A        0      0        2 
  30   chr30_27282620   Sample    C    A        0      0        2 
  30   chr30_27297312     AAsi    G    C        0      0        2 
  30   chr30_27297312     AKia    G    C        0      0        2 
  30   chr30_27297312     AOna    G    C        0      0        2 
  30   chr30_27297312     ASom    G    C        0      0        2 
  30   chr30_27297312     HCab    G    C        0      0        2 
  30   chr30_27297312     HPrz    G    C        0      0        2 
  30   chr30_27297312     ZBoe    G    C        0      0        2 
  30   chr30_27297312     ZGre    G    C        1      2        2 
  30   chr30_27297312     ZHar    G    C        0      0        2 
  30   chr30_27297312   Sample    G    C        0      0        2 
  30   chr30_27308320     AAsi    G    C      0.5      1        2 
  30   chr30_27308320     AKia    G    C        0      0        2 
  30   chr30_27308320     AOna    G    C        0      0        2 
  30   chr30_27308320     ASom    G    C        0      0        2 
  30   chr30_27308320     HCab    G    C        0      0        2 
  30   chr30_27308320     HPrz    G    C        0      0        2 
  30   chr30_27308320     ZBoe    G    C        0      0        2 
  30   chr30_27308320     ZGre    G    C        0      0        2 
  30   chr30_27308320     ZHar    G    C        0      0        2 
  30   chr30_27308320   Sample    G    C        0      0        2 
  30   chr30_27316703     AAsi    A    C        0      0        2 
  30   chr30_27316703     AKia    A    C        0      0        2 
  30   chr30_27316703     AOna    A    C      0.5      1        2 
  30   chr30_27316703     ASom    A    C        0      0        2 
  30   chr30_27316703     HCab    A    C        0      0        2 
  30   chr30_27316703     HPrz    A    C        0      0        2 
  30   chr30_27316703     ZBoe    A    C        0      0        2 
  30   chr30_27316703     ZGre    A    C        0      0        2 
  30   chr30_27316703     ZHar    A    C        0      0        2 
  30   chr30_27316703   Sample    A    C        0      0        2 
  30   chr30_27317417     AAsi    G    T        0      0        2 
  30   chr30_27317417     AKia    G    T        0      0        2 
  30   chr30_27317417     AOna    G    T        1      2        2 
  30   chr30_27317417     ASom    G    T        0      0        2 
  30   chr30_27317417     HCab    G    T        0      0        2 
  30   chr30_27317417     HPrz    G    T        0      0        2 
  30   chr30_27317417     ZBoe    G    T        0      0        2 
  30   chr30_27317417     ZGre    G    T        0      0        2 
  30   chr30_27317417     ZHar    G    T        0      0        2 
  30   chr30_27317417   Sample    G    T        0      0        2 
  30   chr30_27317622     AAsi    A    C        0      0        2 
  30   chr30_27317622     AKia    A    C        0      0        2 
  30   chr30_27317622     AOna    A    C        0      0        2 
  30   chr30_27317622     ASom    A    C        0      0        2 
  30   chr30_27317622     HCab    A    C      0.5      1        2 
  30   chr30_27317622     HPrz    A    C        0      0        2 
  30   chr30_27317622     ZBoe    A    C        0      0        2 
  30   chr30_27317622     ZGre    A    C        0      0        2 
  30   chr30_27317622     ZHar    A    C        0      0        2 
  30   chr30_27317622   Sample    A    C        0      0        2 
  30   chr30_27342428     AAsi    C    A        0      0        2 
  30   chr30_27342428     AKia    C    A        0      0        2 
  30   chr30_27342428     AOna    C    A        0      0        2 
  30   chr30_27342428     ASom    C    A        0      0        2 
  30   chr30_27342428     HCab    C    A        0      0        2 
  30   chr30_27342428     HPrz    C    A        0      0        2 
  30   chr30_27342428     ZBoe    C    A        1      2        2 
  30   chr30_27342428     ZGre    C    A        1      2        2 
  30   chr30_27342428     ZHar    C    A        1      2        2 
  30   chr30_27342428   Sample    C    A        0      0        2 
  30   chr30_27342644     AAsi    G    C        0      0        2 
  30   chr30_27342644     AKia    G    C        0      0        2 
  30   chr30_27342644     AOna    G    C        0      0        2 
  30   chr30_27342644     ASom    G    C        0      0        2 
  30   chr30_27342644     HCab    G    C        0      0        2 
  30   chr30_27342644     HPrz    G    C        0      0        2 
  30   chr30_27342644     ZBoe    G    C        0      0        2 
  30   chr30_27342644     ZGre    G    C        0      0        2 
  30   chr30_27342644     ZHar    G    C        1      2        2 
  30   chr30_27342644   Sample    G    C        0      0        2 
  30   chr30_27347621     AAsi    G    T        0      0        2 
  30   chr30_27347621     AKia    G    T        1      2        2 
  30   chr30_27347621     AOna    G    T        0      0        2 
  30   chr30_27347621     ASom    G    T        0      0        2 
  30   chr30_27347621     HCab    G    T        0      0        2 
  30   chr30_27347621     HPrz    G    T        0      0        2 
  30   chr30_27347621     ZBoe    G    T        0      0        2 
  30   chr30_27347621     ZGre    G    T        0      0        2 
  30   chr30_27347621     ZHar    G    T        0      0        2 
  30   chr30_27347621   Sample    G    T        0      0        2 
  30   chr30_27348593     AAsi    C    G        0      0        2 
  30   chr30_27348593     AKia    C    G        1      2        2 
  30   chr30_27348593     AOna    C    G        1      2        2 
  30   chr30_27348593     ASom    C    G        0      0        2 
  30   chr30_27348593     HCab    C    G        1      2        2 
  30   chr30_27348593     HPrz    C    G        1      2        2 
  30   chr30_27348593     ZBoe    C    G        0      0        2 
  30   chr30_27348593     ZGre    C    G        0      0        2 
  30   chr30_27348593     ZHar    C    G        0      0        2 
  30   chr30_27348593   Sample    C    G        0      0        2 
  30   chr30_27358430     AAsi    G    C        0      0        2 
  30   chr30_27358430     AKia    G    C        0      0        2 
  30   chr30_27358430     AOna    G    C        0      0        2 
  30   chr30_27358430     ASom    G    C        0      0        2 
  30   chr30_27358430     HCab    G    C        0      0        2 
  30   chr30_27358430     HPrz    G    C        0      0        2 
  30   chr30_27358430     ZBoe    G    C        0      0        2 
  30   chr30_27358430     ZGre    G    C        0      0        2 
  30   chr30_27358430     ZHar    G    C        1      2        2 
  30   chr30_27358430   Sample    G    C        0      0        2 
  30   chr30_27376179     AAsi    C    A        0      0        2 
  30   chr30_27376179     AKia    C    A        0      0        2 
  30   chr30_27376179     AOna    C    A        0      0        2 
  30   chr30_27376179     ASom    C    A        1      2        2 
  30   chr30_27376179     HCab    C    A        0      0        2 
  30   chr30_27376179     HPrz    C    A        0      0        2 
  30   chr30_27376179     ZBoe    C    A        0      0        2 
  30   chr30_27376179     ZGre    C    A        0      0        2 
  30   chr30_27376179     ZHar    C    A        0      0        2 
  30   chr30_27376179   Sample    C    A        0      0        2 
  30   chr30_27378486     AAsi    G    C        0      0        2 
  30   chr30_27378486     AKia    G    C        0      0        2 
  30   chr30_27378486     AOna    G    C        0      0        2 
  30   chr30_27378486     ASom    G    C        0      0        2 
  30   chr30_27378486     HCab    G    C        1      2        2 
  30   chr30_27378486     HPrz    G    C        1      2        2 
  30   chr30_27378486     ZBoe    G    C        0      0        2 
  30   chr30_27378486     ZGre    G    C        0      0        2 
  30   chr30_27378486     ZHar    G    C        0      0        2 
  30   chr30_27378486   Sample    G    C        0      0        2 
  30   chr30_27383616     AAsi    G    C        0      0        2 
  30   chr30_27383616     AKia    G    C        0      0        2 
  30   chr30_27383616     AOna    G    C        0      0        2 
  30   chr30_27383616     ASom    G    C      0.5      1        2 
  30   chr30_27383616     HCab    G    C        0      0        2 
  30   chr30_27383616     HPrz    G    C        0      0        2 
  30   chr30_27383616     ZBoe    G    C        0      0        2 
  30   chr30_27383616     ZGre    G    C        0      0        2 
  30   chr30_27383616     ZHar    G    C        0      0        2 
  30   chr30_27383616   Sample    G    C        0      0        2 
  30   chr30_27412040     AAsi    A    C        0      0        2 
  30   chr30_27412040     AKia    A    C        0      0        2 
  30   chr30_27412040     AOna    A    C        0      0        2 
  30   chr30_27412040     ASom    A    C        0      0        2 
  30   chr30_27412040     HCab    A    C        0      0        2 
  30   chr30_27412040     HPrz    A    C        0      0        2 
  30   chr30_27412040     ZBoe    A    C        0      0        2 
  30   chr30_27412040     ZGre    A    C        0      0        2 
  30   chr30_27412040     ZHar    A    C        1      2        2 
  30   chr30_27412040   Sample    A    C        0      0        2 
  30   chr30_27454163     AAsi    G    C        0      0        2 
  30   chr30_27454163     AKia    G    C        0      0        2 
  30   chr30_27454163     AOna    G    C        0      0        2 
  30   chr30_27454163     ASom    G    C        0      0        2 
  30   chr30_27454163     HCab    G    C        0      0        2 
  30   chr30_27454163     HPrz    G    C      0.5      1        2 
  30   chr30_27454163     ZBoe    G    C        0      0        2 
  30   chr30_27454163     ZGre    G    C        0      0        2 
  30   chr30_27454163     ZHar    G    C        0      0        2 
  30   chr30_27454163   Sample    G    C        0      0        2 
  30   chr30_27455755     AAsi    G    C        0      0        2 
  30   chr30_27455755     AKia    G    C        0      0        2 
  30   chr30_27455755     AOna    G    C        0      0        2 
  30   chr30_27455755     ASom    G    C        0      0        2 
  30   chr30_27455755     HCab    G    C        1      2        2 
  30   chr30_27455755     HPrz    G    C        1      2        2 
  30   chr30_27455755     ZBoe    G    C        0      0        2 
  30   chr30_27455755     ZGre    G    C        0      0        2 
  30   chr30_27455755     ZHar    G    C        0      0        2 
  30   chr30_27455755   Sample    G    C        0      0        2 
  30   chr30_27483823     AAsi    C    A        0      0        2 
  30   chr30_27483823     AKia    C    A        0      0        2 
  30   chr30_27483823     AOna    C    A        0      0        2 
  30   chr30_27483823     ASom    C    A        0      0        2 
  30   chr30_27483823     HCab    C    A        0      0        2 
  30   chr30_27483823     HPrz    C    A        0      0        2 
  30   chr30_27483823     ZBoe    C    A      0.5      1        2 
  30   chr30_27483823     ZGre    C    A        1      2        2 
  30   chr30_27483823     ZHar    C    A        0      0        2 
  30   chr30_27483823   Sample    C    A        0      0        2 
  30   chr30_27496304     AAsi    C    A        0      0        2 
  30   chr30_27496304     AKia    C    A        0      0        2 
  30   chr30_27496304     AOna    C    A        0      0        2 
  30   chr30_27496304     ASom    C    A        0      0        2 
  30   chr30_27496304     HCab    C    A        0      0        2 
  30   chr30_27496304     HPrz    C    A        0      0        2 
  30   chr30_27496304     ZBoe    C    A        0      0        2 
  30   chr30_27496304     ZGre    C    A      0.5      1        2 
  30   chr30_27496304     ZHar    C    A        0      0        2 
  30   chr30_27496304   Sample    C    A        0      0        2 
  30   chr30_27509328     AAsi    G    T        0      0        2 
  30   chr30_27509328     AKia    G    T        0      0        2 
  30   chr30_27509328     AOna    G    T        0      0        2 
  30   chr30_27509328     ASom    G    T        0      0        2 
  30   chr30_27509328     HCab    G    T        0      0        2 
  30   chr30_27509328     HPrz    G    T        0      0        2 
  30   chr30_27509328     ZBoe    G    T        0      0        2 
  30   chr30_27509328     ZGre    G    T        1      2        2 
  30   chr30_27509328     ZHar    G    T        0      0        2 
  30   chr30_27509328   Sample    G    T        0      0        2 
  30   chr30_27535834     AAsi    T    A        1      2        2 
  30   chr30_27535834     AKia    T    A        0      0        2 
  30   chr30_27535834     AOna    T    A        0      0        2 
  30   chr30_27535834     ASom    T    A        1      2        2 
  30   chr30_27535834     HCab    T    A        0      0        2 
  30   chr30_27535834     HPrz    T    A        0      0        2 
  30   chr30_27535834     ZBoe    T    A        0      0        2 
  30   chr30_27535834     ZGre    T    A        0      0        2 
  30   chr30_27535834     ZHar    T    A        0      0        2 
  30   chr30_27535834   Sample    T    A        1      2        2 
  30   chr30_27537737     AAsi    G    C        0      0        2 
  30   chr30_27537737     AKia    G    C        0      0        2 
  30   chr30_27537737     AOna    G    C      0.5      1        2 
  30   chr30_27537737     ASom    G    C        0      0        2 
  30   chr30_27537737     HCab    G    C        0      0        2 
  30   chr30_27537737     HPrz    G    C        0      0        2 
  30   chr30_27537737     ZBoe    G    C        0      0        2 
  30   chr30_27537737     ZGre    G    C        0      0        2 
  30   chr30_27537737     ZHar    G    C        0      0        2 
  30   chr30_27537737   Sample    G    C        0      0        2 
  30   chr30_27552826     AAsi    T    A        0      0        2 
  30   chr30_27552826     AKia    T    A        0      0        2 
  30   chr30_27552826     AOna    T    A        0      0        2 
  30   chr30_27552826     ASom    T    A        0      0        2 
  30   chr30_27552826     HCab    T    A        0      0        2 
  30   chr30_27552826     HPrz    T    A        0      0        2 
  30   chr30_27552826     ZBoe    T    A        0      0        2 
  30   chr30_27552826     ZGre    T    A        0      0        2 
  30   chr30_27552826     ZHar    T    A        1      2        2 
  30   chr30_27552826   Sample    T    A        0      0        2 
  30   chr30_27570166     AAsi    G    C        1      2        2 
  30   chr30_27570166     AKia    G    C        1      2        2 
  30   chr30_27570166     AOna    G    C        1      2        2 
  30   chr30_27570166     ASom    G    C        1      2        2 
  30   chr30_27570166     HCab    G    C        0      0        2 
  30   chr30_27570166     HPrz    G    C        0      0        2 
  30   chr30_27570166     ZBoe    G    C        0      0        2 
  30   chr30_27570166     ZGre    G    C        0      0        2 
  30   chr30_27570166     ZHar    G    C        0      0        2 
  30   chr30_27570166   Sample    G    C        1      2        2 
  30   chr30_27589520     AAsi    C    A        0      0        2 
  30   chr30_27589520     AKia    C    A        0      0        2 
  30   chr30_27589520     AOna    C    A        0      0        2 
  30   chr30_27589520     ASom    C    A        0      0        2 
  30   chr30_27589520     HCab    C    A        0      0        2 
  30   chr30_27589520     HPrz    C    A        0      0        2 
  30   chr30_27589520     ZBoe    C    A        0      0        2 
  30   chr30_27589520     ZGre    C    A        0      0        2 
  30   chr30_27589520     ZHar    C    A      0.5      1        2 
  30   chr30_27589520   Sample    C    A        0      0        2 
  30   chr30_27597397     AAsi    A    T        0      0        2 
  30   chr30_27597397     AKia    A    T        0      0        2 
  30   chr30_27597397     AOna    A    T        0      0        2 
  30   chr30_27597397     ASom    A    T        0      0        2 
  30   chr30_27597397     HCab    A    T        0      0        2 
  30   chr30_27597397     HPrz    A    T        0      0        2 
  30   chr30_27597397     ZBoe    A    T        0      0        2 
  30   chr30_27597397     ZGre    A    T        0      0        2 
  30   chr30_27597397     ZHar    A    T        1      2        2 
  30   chr30_27597397   Sample    A    T        0      0        2 
  30   chr30_27599106     AAsi    C    G        0      0        2 
  30   chr30_27599106     AKia    C    G        0      0        2 
  30   chr30_27599106     AOna    C    G        0      0        2 
  30   chr30_27599106     ASom    C    G        0      0        2 
  30   chr30_27599106     HCab    C    G      0.5      1        2 
  30   chr30_27599106     HPrz    C    G        0      0        2 
  30   chr30_27599106     ZBoe    C    G        0      0        2 
  30   chr30_27599106     ZGre    C    G        0      0        2 
  30   chr30_27599106     ZHar    C    G        0      0        2 
  30   chr30_27599106   Sample    C    G        0      0        2 
  30   chr30_27616288     AAsi    A    T      0.5      1        2 
  30   chr30_27616288     AKia    A    T        0      0        2 
  30   chr30_27616288     AOna    A    T        0      0        2 
  30   chr30_27616288     ASom    A    T        1      2        2 
  30   chr30_27616288     HCab    A    T        0      0        2 
  30   chr30_27616288     HPrz    A    T        0      0        2 
  30   chr30_27616288     ZBoe    A    T        0      0        2 
  30   chr30_27616288     ZGre    A    T        0      0        2 
  30   chr30_27616288     ZHar    A    T        0      0        2 
  30   chr30_27616288   Sample    A    T        1      2        2 
  30   chr30_27637103     AAsi    T    G        0      0        2 
  30   chr30_27637103     AKia    T    G        0      0        2 
  30   chr30_27637103     AOna    T    G        0      0        2 
  30   chr30_27637103     ASom    T    G        0      0        2 
  30   chr30_27637103     HCab    T    G        0      0        2 
  30   chr30_27637103     HPrz    T    G        0      0        2 
  30   chr30_27637103     ZBoe    T    G        0      0        2 
  30   chr30_27637103     ZGre    T    G        0      0        2 
  30   chr30_27637103     ZHar    T    G      0.5      1        2 
  30   chr30_27637103   Sample    T    G        0      0        2 
  30   chr30_27637396     AAsi    T    A        0      0        2 
  30   chr30_27637396     AKia    T    A        0      0        2 
  30   chr30_27637396     AOna    T    A        0      0        2 
  30   chr30_27637396     ASom    T    A        0      0        2 
  30   chr30_27637396     HCab    T    A        0      0        2 
  30   chr30_27637396     HPrz    T    A        0      0        2 
  30   chr30_27637396     ZBoe    T    A        0      0        2 
  30   chr30_27637396     ZGre    T    A      0.5      1        2 
  30   chr30_27637396     ZHar    T    A        0      0        2 
  30   chr30_27637396   Sample    T    A        0      0        2 
  30   chr30_27650538     AAsi    T    G        0      0        2 
  30   chr30_27650538     AKia    T    G        0      0        2 
  30   chr30_27650538     AOna    T    G        0      0        2 
  30   chr30_27650538     ASom    T    G        0      0        2 
  30   chr30_27650538     HCab    T    G        0      0        2 
  30   chr30_27650538     HPrz    T    G        0      0        2 
  30   chr30_27650538     ZBoe    T    G        0      0        2 
  30   chr30_27650538     ZGre    T    G        0      0        2 
  30   chr30_27650538     ZHar    T    G        1      2        2 
  30   chr30_27650538   Sample    T    G        0      0        2 
  30   chr30_27652292     AAsi    A    C        0      0        2 
  30   chr30_27652292     AKia    A    C        0      0        2 
  30   chr30_27652292     AOna    A    C        0      0        2 
  30   chr30_27652292     ASom    A    C        0      0        2 
  30   chr30_27652292     HCab    A    C        0      0        2 
  30   chr30_27652292     HPrz    A    C      0.5      1        2 
  30   chr30_27652292     ZBoe    A    C        0      0        2 
  30   chr30_27652292     ZGre    A    C        0      0        2 
  30   chr30_27652292     ZHar    A    C        0      0        2 
  30   chr30_27652292   Sample    A    C        0      0        2 
  30   chr30_27665252     AAsi    G    C        0      0        2 
  30   chr30_27665252     AKia    G    C        0      0        2 
  30   chr30_27665252     AOna    G    C        0      0        2 
  30   chr30_27665252     ASom    G    C        0      0        2 
  30   chr30_27665252     HCab    G    C      0.5      1        2 
  30   chr30_27665252     HPrz    G    C        0      0        2 
  30   chr30_27665252     ZBoe    G    C        0      0        2 
  30   chr30_27665252     ZGre    G    C        0      0        2 
  30   chr30_27665252     ZHar    G    C        0      0        2 
  30   chr30_27665252   Sample    G    C        0      0        2 
  30   chr30_27714312     AAsi    A    T        0      0        2 
  30   chr30_27714312     AKia    A    T        0      0        2 
  30   chr30_27714312     AOna    A    T        0      0        2 
  30   chr30_27714312     ASom    A    T        0      0        2 
  30   chr30_27714312     HCab    A    T        1      2        2 
  30   chr30_27714312     HPrz    A    T        1      2        2 
  30   chr30_27714312     ZBoe    A    T        0      0        2 
  30   chr30_27714312     ZGre    A    T        0      0        2 
  30   chr30_27714312     ZHar    A    T        0      0        2 
  30   chr30_27714312   Sample    A    T        0      0        2 
  30   chr30_27768535     AAsi    G    C        0      0        2 
  30   chr30_27768535     AKia    G    C        0      0        2 
  30   chr30_27768535     AOna    G    C        0      0        2 
  30   chr30_27768535     ASom    G    C        0      0        2 
  30   chr30_27768535     HCab    G    C        1      2        2 
  30   chr30_27768535     HPrz    G    C      0.5      1        2 
  30   chr30_27768535     ZBoe    G    C        0      0        2 
  30   chr30_27768535     ZGre    G    C        0      0        2 
  30   chr30_27768535     ZHar    G    C        0      0        2 
  30   chr30_27768535   Sample    G    C        0      0        2 
  30   chr30_27778069     AAsi    C    A        0      0        2 
  30   chr30_27778069     AKia    C    A        0      0        2 
  30   chr30_27778069     AOna    C    A        0      0        2 
  30   chr30_27778069     ASom    C    A        0      0        2 
  30   chr30_27778069     HCab    C    A        0      0        2 
  30   chr30_27778069     HPrz    C    A        0      0        2 
  30   chr30_27778069     ZBoe    C    A        1      2        2 
  30   chr30_27778069     ZGre    C    A        0      0        2 
  30   chr30_27778069     ZHar    C    A        0      0        2 
  30   chr30_27778069   Sample    C    A        0      0        2 
  30   chr30_27848238     AAsi    G    C        0      0        2 
  30   chr30_27848238     AKia    G    C        0      0        2 
  30   chr30_27848238     AOna    G    C        0      0        2 
  30   chr30_27848238     ASom    G    C        0      0        2 
  30   chr30_27848238     HCab    G    C        0      0        2 
  30   chr30_27848238     HPrz    G    C        0      0        2 
  30   chr30_27848238     ZBoe    G    C        1      2        2 
  30   chr30_27848238     ZGre    G    C        0      0        2 
  30   chr30_27848238     ZHar    G    C        1      2        2 
  30   chr30_27848238   Sample    G    C        0      0        2 
  30   chr30_27849778     AAsi    G    T        0      0        2 
  30   chr30_27849778     AKia    G    T        0      0        2 
  30   chr30_27849778     AOna    G    T        0      0        2 
  30   chr30_27849778     ASom    G    T        0      0        2 
  30   chr30_27849778     HCab    G    T        0      0        2 
  30   chr30_27849778     HPrz    G    T        0      0        2 
  30   chr30_27849778     ZBoe    G    T        1      2        2 
  30   chr30_27849778     ZGre    G    T        0      0        2 
  30   chr30_27849778     ZHar    G    T        0      0        2 
  30   chr30_27849778   Sample    G    T        0      0        2 
  30   chr30_27870070     AAsi    C    G        0      0        2 
  30   chr30_27870070     AKia    C    G        0      0        2 
  30   chr30_27870070     AOna    C    G        0      0        2 
  30   chr30_27870070     ASom    C    G        0      0        2 
  30   chr30_27870070     HCab    C    G        1      2        2 
  30   chr30_27870070     HPrz    C    G        1      2        2 
  30   chr30_27870070     ZBoe    C    G        0      0        2 
  30   chr30_27870070     ZGre    C    G        0      0        2 
  30   chr30_27870070     ZHar    C    G        0      0        2 
  30   chr30_27870070   Sample    C    G        0      0        2 
  30   chr30_27894355     AAsi    G    C        0      0        2 
  30   chr30_27894355     AKia    G    C        0      0        2 
  30   chr30_27894355     AOna    G    C        0      0        2 
  30   chr30_27894355     ASom    G    C        0      0        2 
  30   chr30_27894355     HCab    G    C        0      0        2 
  30   chr30_27894355     HPrz    G    C        0      0        2 
  30   chr30_27894355     ZBoe    G    C        1      2        2 
  30   chr30_27894355     ZGre    G    C        0      0        2 
  30   chr30_27894355     ZHar    G    C        0      0        2 
  30   chr30_27894355   Sample    G    C        0      0        2 
  30   chr30_27898951     AAsi    C    A        0      0        2 
  30   chr30_27898951     AKia    C    A        0      0        2 
  30   chr30_27898951     AOna    C    A      0.5      1        2 
  30   chr30_27898951     ASom    C    A        0      0        2 
  30   chr30_27898951     HCab    C    A        0      0        2 
  30   chr30_27898951     HPrz    C    A        0      0        2 
  30   chr30_27898951     ZBoe    C    A        0      0        2 
  30   chr30_27898951     ZGre    C    A        0      0        2 
  30   chr30_27898951     ZHar    C    A        0      0        2 
  30   chr30_27898951   Sample    C    A        0      0        2 
  30   chr30_27925381     AAsi    C    G        0      0        2 
  30   chr30_27925381     AKia    C    G      0.5      1        2 
  30   chr30_27925381     AOna    C    G        1      2        2 
  30   chr30_27925381     ASom    C    G        0      0        2 
  30   chr30_27925381     HCab    C    G        0      0        2 
  30   chr30_27925381     HPrz    C    G        0      0        2 
  30   chr30_27925381     ZBoe    C    G        0      0        2 
  30   chr30_27925381     ZGre    C    G        0      0        2 
  30   chr30_27925381     ZHar    C    G        0      0        2 
  30   chr30_27925381   Sample    C    G        0      0        2 
  30   chr30_27935827     AAsi    G    T        0      0        2 
  30   chr30_27935827     AKia    G    T        0      0        2 
  30   chr30_27935827     AOna    G    T      0.5      1        2 
  30   chr30_27935827     ASom    G    T        0      0        2 
  30   chr30_27935827     HCab    G    T        0      0        2 
  30   chr30_27935827     HPrz    G    T        0      0        2 
  30   chr30_27935827     ZBoe    G    T        0      0        2 
  30   chr30_27935827     ZGre    G    T        0      0        2 
  30   chr30_27935827     ZHar    G    T        0      0        2 
  30   chr30_27935827   Sample    G    T        0      0        2 
  30   chr30_27939958     AAsi    C    A        0      0        2 
  30   chr30_27939958     AKia    C    A        0      0        2 
  30   chr30_27939958     AOna    C    A        0      0        2 
  30   chr30_27939958     ASom    C    A        0      0        2 
  30   chr30_27939958     HCab    C    A        1      2        2 
  30   chr30_27939958     HPrz    C    A        1      2        2 
  30   chr30_27939958     ZBoe    C    A        0      0        2 
  30   chr30_27939958     ZGre    C    A        0      0        2 
  30   chr30_27939958     ZHar    C    A        0      0        2 
  30   chr30_27939958   Sample    C    A        0      0        2 
  30   chr30_27949289     AAsi    C    A        0      0        2 
  30   chr30_27949289     AKia    C    A        0      0        2 
  30   chr30_27949289     AOna    C    A        0      0        2 
  30   chr30_27949289     ASom    C    A        0      0        2 
  30   chr30_27949289     HCab    C    A        0      0        2 
  30   chr30_27949289     HPrz    C    A        0      0        2 
  30   chr30_27949289     ZBoe    C    A        0      0        2 
  30   chr30_27949289     ZGre    C    A        1      2        2 
  30   chr30_27949289     ZHar    C    A        0      0        2 
  30   chr30_27949289   Sample    C    A        0      0        2 
  30   chr30_27968503     AAsi    G    C        0      0        2 
  30   chr30_27968503     AKia    G    C        0      0        2 
  30   chr30_27968503     AOna    G    C        0      0        2 
  30   chr30_27968503     ASom    G    C        0      0        2 
  30   chr30_27968503     HCab    G    C        0      0        2 
  30   chr30_27968503     HPrz    G    C        0      0        2 
  30   chr30_27968503     ZBoe    G    C        1      2        2 
  30   chr30_27968503     ZGre    G    C        0      0        2 
  30   chr30_27968503     ZHar    G    C        1      2        2 
  30   chr30_27968503   Sample    G    C        0      0        2 
  30   chr30_27975634     AAsi    A    T        0      0        2 
  30   chr30_27975634     AKia    A    T        0      0        2 
  30   chr30_27975634     AOna    A    T        0      0        2 
  30   chr30_27975634     ASom    A    T        0      0        2 
  30   chr30_27975634     HCab    A    T        0      0        2 
  30   chr30_27975634     HPrz    A    T        0      0        2 
  30   chr30_27975634     ZBoe    A    T        1      2        2 
  30   chr30_27975634     ZGre    A    T        1      2        2 
  30   chr30_27975634     ZHar    A    T        1      2        2 
  30   chr30_27975634   Sample    A    T        0      0        2 
  30   chr30_27980537     AAsi    G    C        0      0        2 
  30   chr30_27980537     AKia    G    C        0      0        2 
  30   chr30_27980537     AOna    G    C        0      0        2 
  30   chr30_27980537     ASom    G    C        1      2        2 
  30   chr30_27980537     HCab    G    C        0      0        2 
  30   chr30_27980537     HPrz    G    C        0      0        2 
  30   chr30_27980537     ZBoe    G    C        0      0        2 
  30   chr30_27980537     ZGre    G    C        0      0        2 
  30   chr30_27980537     ZHar    G    C        0      0        2 
  30   chr30_27980537   Sample    G    C        0      0        2 
  30   chr30_27994039     AAsi    C    G        0      0        2 
  30   chr30_27994039     AKia    C    G        0      0        2 
  30   chr30_27994039     AOna    C    G      0.5      1        2 
  30   chr30_27994039     ASom    C    G        0      0        2 
  30   chr30_27994039     HCab    C    G        0      0        2 
  30   chr30_27994039     HPrz    C    G        0      0        2 
  30   chr30_27994039     ZBoe    C    G        0      0        2 
  30   chr30_27994039     ZGre    C    G        0      0        2 
  30   chr30_27994039     ZHar    C    G        0      0        2 
  30   chr30_27994039   Sample    C    G        0      0        2 
  30   chr30_28015457     AAsi    A    C        0      0        2 
  30   chr30_28015457     AKia    A    C        0      0        2 
  30   chr30_28015457     AOna    A    C        1      2        2 
  30   chr30_28015457     ASom    A    C        0      0        2 
  30   chr30_28015457     HCab    A    C        0      0        2 
  30   chr30_28015457     HPrz    A    C        0      0        2 
  30   chr30_28015457     ZBoe    A    C        0      0        2 
  30   chr30_28015457     ZGre    A    C        0      0        2 
  30   chr30_28015457     ZHar    A    C        0      0        2 
  30   chr30_28015457   Sample    A    C        0      0        2 
  30   chr30_28032828     AAsi    T    G        0      0        2 
  30   chr30_28032828     AKia    T    G        1      2        2 
  30   chr30_28032828     AOna    T    G        0      0        2 
  30   chr30_28032828     ASom    T    G        0      0        2 
  30   chr30_28032828     HCab    T    G        0      0        2 
  30   chr30_28032828     HPrz    T    G        0      0        2 
  30   chr30_28032828     ZBoe    T    G        0      0        2 
  30   chr30_28032828     ZGre    T    G        0      0        2 
  30   chr30_28032828     ZHar    T    G        0      0        2 
  30   chr30_28032828   Sample    T    G        0      0        2 
  30   chr30_28038699     AAsi    T    A        0      0        2 
  30   chr30_28038699     AKia    T    A        0      0        2 
  30   chr30_28038699     AOna    T    A        0      0        2 
  30   chr30_28038699     ASom    T    A        0      0        2 
  30   chr30_28038699     HCab    T    A        0      0        2 
  30   chr30_28038699     HPrz    T    A        0      0        2 
  30   chr30_28038699     ZBoe    T    A      0.5      1        2 
  30   chr30_28038699     ZGre    T    A        0      0        2 
  30   chr30_28038699     ZHar    T    A        0      0        2 
  30   chr30_28038699   Sample    T    A        0      0        2 
  30   chr30_28041513     AAsi    A    T        0      0        2 
  30   chr30_28041513     AKia    A    T        0      0        2 
  30   chr30_28041513     AOna    A    T        0      0        2 
  30   chr30_28041513     ASom    A    T        0      0        2 
  30   chr30_28041513     HCab    A    T        1      2        2 
  30   chr30_28041513     HPrz    A    T        1      2        2 
  30   chr30_28041513     ZBoe    A    T        0      0        2 
  30   chr30_28041513     ZGre    A    T        0      0        2 
  30   chr30_28041513     ZHar    A    T        0      0        2 
  30   chr30_28041513   Sample    A    T        0      0        2 
  30   chr30_28043068     AAsi    G    T        0      0        2 
  30   chr30_28043068     AKia    G    T        0      0        2 
  30   chr30_28043068     AOna    G    T        0      0        2 
  30   chr30_28043068     ASom    G    T        0      0        2 
  30   chr30_28043068     HCab    G    T        0      0        2 
  30   chr30_28043068     HPrz    G    T        0      0        2 
  30   chr30_28043068     ZBoe    G    T        0      0        2 
  30   chr30_28043068     ZGre    G    T        0      0        2 
  30   chr30_28043068     ZHar    G    T        1      2        2 
  30   chr30_28043068   Sample    G    T        0      0        2 
  30   chr30_28051075     AAsi    G    T        0      0        2 
  30   chr30_28051075     AKia    G    T        0      0        2 
  30   chr30_28051075     AOna    G    T        0      0        2 
  30   chr30_28051075     ASom    G    T        1      2        2 
  30   chr30_28051075     HCab    G    T        0      0        2 
  30   chr30_28051075     HPrz    G    T        0      0        2 
  30   chr30_28051075     ZBoe    G    T        0      0        2 
  30   chr30_28051075     ZGre    G    T        0      0        2 
  30   chr30_28051075     ZHar    G    T        0      0        2 
  30   chr30_28051075   Sample    G    T        0      0        2 
  30   chr30_28061334     AAsi    G    T        0      0        2 
  30   chr30_28061334     AKia    G    T        0      0        2 
  30   chr30_28061334     AOna    G    T      0.5      1        2 
  30   chr30_28061334     ASom    G    T        0      0        2 
  30   chr30_28061334     HCab    G    T        0      0        2 
  30   chr30_28061334     HPrz    G    T        0      0        2 
  30   chr30_28061334     ZBoe    G    T        0      0        2 
  30   chr30_28061334     ZGre    G    T        0      0        2 
  30   chr30_28061334     ZHar    G    T        0      0        2 
  30   chr30_28061334   Sample    G    T        0      0        2 
  30   chr30_28111275     AAsi    C    G        0      0        2 
  30   chr30_28111275     AKia    C    G        0      0        2 
  30   chr30_28111275     AOna    C    G        0      0        2 
  30   chr30_28111275     ASom    C    G        0      0        2 
  30   chr30_28111275     HCab    C    G        0      0        2 
  30   chr30_28111275     HPrz    C    G        0      0        2 
  30   chr30_28111275     ZBoe    C    G        0      0        2 
  30   chr30_28111275     ZGre    C    G        0      0        2 
  30   chr30_28111275     ZHar    C    G        1      2        2 
  30   chr30_28111275   Sample    C    G        0      0        2 
  30   chr30_28180117     AAsi    G    C        0      0        2 
  30   chr30_28180117     AKia    G    C        0      0        2 
  30   chr30_28180117     AOna    G    C        0      0        2 
  30   chr30_28180117     ASom    G    C        0      0        2 
  30   chr30_28180117     HCab    G    C        1      2        2 
  30   chr30_28180117     HPrz    G    C        1      2        2 
  30   chr30_28180117     ZBoe    G    C        0      0        2 
  30   chr30_28180117     ZGre    G    C        0      0        2 
  30   chr30_28180117     ZHar    G    C        0      0        2 
  30   chr30_28180117   Sample    G    C        0      0        2 
  30   chr30_28200561     AAsi    G    C        0      0        2 
  30   chr30_28200561     AKia    G    C        0      0        2 
  30   chr30_28200561     AOna    G    C        0      0        2 
  30   chr30_28200561     ASom    G    C        0      0        2 
  30   chr30_28200561     HCab    G    C        1      2        2 
  30   chr30_28200561     HPrz    G    C        1      2        2 
  30   chr30_28200561     ZBoe    G    C        0      0        2 
  30   chr30_28200561     ZGre    G    C        0      0        2 
  30   chr30_28200561     ZHar    G    C        0      0        2 
  30   chr30_28200561   Sample    G    C        0      0        2 
  30   chr30_28205100     AAsi    A    C        0      0        2 
  30   chr30_28205100     AKia    A    C        0      0        2 
  30   chr30_28205100     AOna    A    C      0.5      1        2 
  30   chr30_28205100     ASom    A    C        0      0        2 
  30   chr30_28205100     HCab    A    C        0      0        2 
  30   chr30_28205100     HPrz    A    C        0      0        2 
  30   chr30_28205100     ZBoe    A    C        0      0        2 
  30   chr30_28205100     ZGre    A    C        0      0        2 
  30   chr30_28205100     ZHar    A    C        0      0        2 
  30   chr30_28205100   Sample    A    C        0      0        2 
  30   chr30_28216212     AAsi    C    G        0      0        2 
  30   chr30_28216212     AKia    C    G        0      0        2 
  30   chr30_28216212     AOna    C    G        0      0        2 
  30   chr30_28216212     ASom    C    G        0      0        2 
  30   chr30_28216212     HCab    C    G        0      0        2 
  30   chr30_28216212     HPrz    C    G        0      0        2 
  30   chr30_28216212     ZBoe    C    G        0      0        2 
  30   chr30_28216212     ZGre    C    G        0      0        2 
  30   chr30_28216212     ZHar    C    G        1      2        2 
  30   chr30_28216212   Sample    C    G        0      0        2 
  30   chr30_28224460     AAsi    T    G        0      0        2 
  30   chr30_28224460     AKia    T    G        0      0        2 
  30   chr30_28224460     AOna    T    G        0      0        2 
  30   chr30_28224460     ASom    T    G        0      0        2 
  30   chr30_28224460     HCab    T    G        0      0        2 
  30   chr30_28224460     HPrz    T    G        0      0        2 
  30   chr30_28224460     ZBoe    T    G        0      0        2 
  30   chr30_28224460     ZGre    T    G      0.5      1        2 
  30   chr30_28224460     ZHar    T    G        0      0        2 
  30   chr30_28224460   Sample    T    G        0      0        2 
  30   chr30_28226721     AAsi    C    G        0      0        2 
  30   chr30_28226721     AKia    C    G        0      0        2 
  30   chr30_28226721     AOna    C    G        0      0        2 
  30   chr30_28226721     ASom    C    G        0      0        2 
  30   chr30_28226721     HCab    C    G        0      0        2 
  30   chr30_28226721     HPrz    C    G        0      0        2 
  30   chr30_28226721     ZBoe    C    G        0      0        2 
  30   chr30_28226721     ZGre    C    G        1      2        2 
  30   chr30_28226721     ZHar    C    G        0      0        2 
  30   chr30_28226721   Sample    C    G        0      0        2 
  30   chr30_28235911     AAsi    C    G        0      0        2 
  30   chr30_28235911     AKia    C    G        0      0        2 
  30   chr30_28235911     AOna    C    G        0      0        2 
  30   chr30_28235911     ASom    C    G        0      0        2 
  30   chr30_28235911     HCab    C    G      0.5      1        2 
  30   chr30_28235911     HPrz    C    G        0      0        2 
  30   chr30_28235911     ZBoe    C    G        0      0        2 
  30   chr30_28235911     ZGre    C    G        0      0        2 
  30   chr30_28235911     ZHar    C    G        0      0        2 
  30   chr30_28235911   Sample    C    G        0      0        2 
  30   chr30_28237593     AAsi    A    C        0      0        2 
  30   chr30_28237593     AKia    A    C        0      0        2 
  30   chr30_28237593     AOna    A    C        0      0        2 
  30   chr30_28237593     ASom    A    C        0      0        2 
  30   chr30_28237593     HCab    A    C        0      0        2 
  30   chr30_28237593     HPrz    A    C        0      0        2 
  30   chr30_28237593     ZBoe    A    C        0      0        2 
  30   chr30_28237593     ZGre    A    C        0      0        2 
  30   chr30_28237593     ZHar    A    C      0.5      1        2 
  30   chr30_28237593   Sample    A    C        0      0        2 
  30   chr30_28251958     AAsi    C    A        0      0        2 
  30   chr30_28251958     AKia    C    A        0      0        2 
  30   chr30_28251958     AOna    C    A        0      0        2 
  30   chr30_28251958     ASom    C    A        1      2        2 
  30   chr30_28251958     HCab    C    A        0      0        2 
  30   chr30_28251958     HPrz    C    A        0      0        2 
  30   chr30_28251958     ZBoe    C    A        0      0        2 
  30   chr30_28251958     ZGre    C    A        0      0        2 
  30   chr30_28251958     ZHar    C    A        0      0        2 
  30   chr30_28251958   Sample    C    A        0      0        2 
  30   chr30_28262527     AAsi    A    T        0      0        2 
  30   chr30_28262527     AKia    A    T        0      0        2 
  30   chr30_28262527     AOna    A    T      0.5      1        2 
  30   chr30_28262527     ASom    A    T        0      0        2 
  30   chr30_28262527     HCab    A    T        0      0        2 
  30   chr30_28262527     HPrz    A    T        0      0        2 
  30   chr30_28262527     ZBoe    A    T        0      0        2 
  30   chr30_28262527     ZGre    A    T        0      0        2 
  30   chr30_28262527     ZHar    A    T        0      0        2 
  30   chr30_28262527   Sample    A    T        0      0        2 
  30   chr30_28287450     AAsi    A    C        0      0        2 
  30   chr30_28287450     AKia    A    C        0      0        2 
  30   chr30_28287450     AOna    A    C        0      0        2 
  30   chr30_28287450     ASom    A    C        0      0        2 
  30   chr30_28287450     HCab    A    C        0      0        2 
  30   chr30_28287450     HPrz    A    C        0      0        2 
  30   chr30_28287450     ZBoe    A    C        0      0        2 
  30   chr30_28287450     ZGre    A    C        0      0        2 
  30   chr30_28287450     ZHar    A    C        1      2        2 
  30   chr30_28287450   Sample    A    C        0      0        2 
  30   chr30_28290650     AAsi    T    G        0      0        2 
  30   chr30_28290650     AKia    T    G        0      0        2 
  30   chr30_28290650     AOna    T    G        0      0        2 
  30   chr30_28290650     ASom    T    G        0      0        2 
  30   chr30_28290650     HCab    T    G        0      0        2 
  30   chr30_28290650     HPrz    T    G        0      0        2 
  30   chr30_28290650     ZBoe    T    G        0      0        2 
  30   chr30_28290650     ZGre    T    G        1      2        2 
  30   chr30_28290650     ZHar    T    G        0      0        2 
  30   chr30_28290650   Sample    T    G        0      0        2 
  30   chr30_28339063     AAsi    A    C        0      0        2 
  30   chr30_28339063     AKia    A    C        0      0        2 
  30   chr30_28339063     AOna    A    C        0      0        2 
  30   chr30_28339063     ASom    A    C        0      0        2 
  30   chr30_28339063     HCab    A    C      0.5      1        2 
  30   chr30_28339063     HPrz    A    C      0.5      1        2 
  30   chr30_28339063     ZBoe    A    C        0      0        2 
  30   chr30_28339063     ZGre    A    C        0      0        2 
  30   chr30_28339063     ZHar    A    C        0      0        2 
  30   chr30_28339063   Sample    A    C        0      0        2 
  30   chr30_28369437     AAsi    C    A        0      0        2 
  30   chr30_28369437     AKia    C    A        0      0        2 
  30   chr30_28369437     AOna    C    A        0      0        2 
  30   chr30_28369437     ASom    C    A        0      0        2 
  30   chr30_28369437     HCab    C    A        1      2        2 
  30   chr30_28369437     HPrz    C    A        1      2        2 
  30   chr30_28369437     ZBoe    C    A        0      0        2 
  30   chr30_28369437     ZGre    C    A        0      0        2 
  30   chr30_28369437     ZHar    C    A        0      0        2 
  30   chr30_28369437   Sample    C    A        0      0        2 
  30   chr30_28441039     AAsi    A    C        1      2        2 
  30   chr30_28441039     AKia    A    C        0      0        2 
  30   chr30_28441039     AOna    A    C        0      0        2 
  30   chr30_28441039     ASom    A    C        1      2        2 
  30   chr30_28441039     HCab    A    C        0      0        2 
  30   chr30_28441039     HPrz    A    C        0      0        2 
  30   chr30_28441039     ZBoe    A    C        0      0        2 
  30   chr30_28441039     ZGre    A    C        0      0        2 
  30   chr30_28441039     ZHar    A    C        0      0        2 
  30   chr30_28441039   Sample    A    C        1      2        2 
  30   chr30_28477534     AAsi    G    C        0      0        2 
  30   chr30_28477534     AKia    G    C        0      0        2 
  30   chr30_28477534     AOna    G    C        0      0        2 
  30   chr30_28477534     ASom    G    C        0      0        2 
  30   chr30_28477534     HCab    G    C        0      0        2 
  30   chr30_28477534     HPrz    G    C        0      0        2 
  30   chr30_28477534     ZBoe    G    C        0      0        2 
  30   chr30_28477534     ZGre    G    C      0.5      1        2 
  30   chr30_28477534     ZHar    G    C        0      0        2 
  30   chr30_28477534   Sample    G    C        0      0        2 
  30   chr30_28499775     AAsi    G    C        0      0        2 
  30   chr30_28499775     AKia    G    C        0      0        2 
  30   chr30_28499775     AOna    G    C        0      0        2 
  30   chr30_28499775     ASom    G    C        0      0        2 
  30   chr30_28499775     HCab    G    C        1      2        2 
  30   chr30_28499775     HPrz    G    C        1      2        2 
  30   chr30_28499775     ZBoe    G    C        0      0        2 
  30   chr30_28499775     ZGre    G    C        0      0        2 
  30   chr30_28499775     ZHar    G    C        0      0        2 
  30   chr30_28499775   Sample    G    C        0      0        2 
  30   chr30_28507837     AAsi    A    C        0      0        2 
  30   chr30_28507837     AKia    A    C        0      0        2 
  30   chr30_28507837     AOna    A    C      0.5      1        2 
  30   chr30_28507837     ASom    A    C        0      0        2 
  30   chr30_28507837     HCab    A    C        0      0        2 
  30   chr30_28507837     HPrz    A    C        0      0        2 
  30   chr30_28507837     ZBoe    A    C        0      0        2 
  30   chr30_28507837     ZGre    A    C        0      0        2 
  30   chr30_28507837     ZHar    A    C        0      0        2 
  30   chr30_28507837   Sample    A    C        0      0        2 
  30   chr30_28513524     AAsi    G    C        0      0        2 
  30   chr30_28513524     AKia    G    C        0      0        2 
  30   chr30_28513524     AOna    G    C        0      0        2 
  30   chr30_28513524     ASom    G    C        0      0        2 
  30   chr30_28513524     HCab    G    C        0      0        2 
  30   chr30_28513524     HPrz    G    C        0      0        2 
  30   chr30_28513524     ZBoe    G    C      0.5      1        2 
  30   chr30_28513524     ZGre    G    C        0      0        2 
  30   chr30_28513524     ZHar    G    C        0      0        2 
  30   chr30_28513524   Sample    G    C        0      0        2 
  30   chr30_28513837     AAsi    C    A        0      0        2 
  30   chr30_28513837     AKia    C    A        0      0        2 
  30   chr30_28513837     AOna    C    A        0      0        2 
  30   chr30_28513837     ASom    C    A        1      2        2 
  30   chr30_28513837     HCab    C    A        0      0        2 
  30   chr30_28513837     HPrz    C    A        0      0        2 
  30   chr30_28513837     ZBoe    C    A        0      0        2 
  30   chr30_28513837     ZGre    C    A        0      0        2 
  30   chr30_28513837     ZHar    C    A        0      0        2 
  30   chr30_28513837   Sample    C    A        0      0        2 
  30   chr30_28548846     AAsi    A    C        0      0        2 
  30   chr30_28548846     AKia    A    C      0.5      1        2 
  30   chr30_28548846     AOna    A    C        0      0        2 
  30   chr30_28548846     ASom    A    C        0      0        2 
  30   chr30_28548846     HCab    A    C        0      0        2 
  30   chr30_28548846     HPrz    A    C        0      0        2 
  30   chr30_28548846     ZBoe    A    C        0      0        2 
  30   chr30_28548846     ZGre    A    C        0      0        2 
  30   chr30_28548846     ZHar    A    C        0      0        2 
  30   chr30_28548846   Sample    A    C        0      0        2 
  30   chr30_28567472     AAsi    T    G        0      0        2 
  30   chr30_28567472     AKia    T    G        1      2        2 
  30   chr30_28567472     AOna    T    G        0      0        2 
  30   chr30_28567472     ASom    T    G        0      0        2 
  30   chr30_28567472     HCab    T    G        0      0        2 
  30   chr30_28567472     HPrz    T    G        0      0        2 
  30   chr30_28567472     ZBoe    T    G        0      0        2 
  30   chr30_28567472     ZGre    T    G        0      0        2 
  30   chr30_28567472     ZHar    T    G        0      0        2 
  30   chr30_28567472   Sample    T    G        0      0        2 
  30   chr30_28579472     AAsi    C    G        0      0        2 
  30   chr30_28579472     AKia    C    G        0      0        2 
  30   chr30_28579472     AOna    C    G        0      0        2 
  30   chr30_28579472     ASom    C    G        0      0        2 
  30   chr30_28579472     HCab    C    G      0.5      1        2 
  30   chr30_28579472     HPrz    C    G        0      0        2 
  30   chr30_28579472     ZBoe    C    G        0      0        2 
  30   chr30_28579472     ZGre    C    G        0      0        2 
  30   chr30_28579472     ZHar    C    G        0      0        2 
  30   chr30_28579472   Sample    C    G        0      0        2 
  30   chr30_28584570     AAsi    C    G        0      0        2 
  30   chr30_28584570     AKia    C    G        0      0        2 
  30   chr30_28584570     AOna    C    G        0      0        2 
  30   chr30_28584570     ASom    C    G        0      0        2 
  30   chr30_28584570     HCab    C    G        1      2        2 
  30   chr30_28584570     HPrz    C    G        1      2        2 
  30   chr30_28584570     ZBoe    C    G        0      0        2 
  30   chr30_28584570     ZGre    C    G        0      0        2 
  30   chr30_28584570     ZHar    C    G        0      0        2 
  30   chr30_28584570   Sample    C    G        0      0        2 
  30   chr30_28604156     AAsi    A    T        1      2        2 
  30   chr30_28604156     AKia    A    T        1      2        2 
  30   chr30_28604156     AOna    A    T      0.5      1        2 
  30   chr30_28604156     ASom    A    T        0      0        2 
  30   chr30_28604156     HCab    A    T        0      0        2 
  30   chr30_28604156     HPrz    A    T        0      0        2 
  30   chr30_28604156     ZBoe    A    T        0      0        2 
  30   chr30_28604156     ZGre    A    T        0      0        2 
  30   chr30_28604156     ZHar    A    T        0      0        2 
  30   chr30_28604156   Sample    A    T        1      2        2 
  30   chr30_28619615     AAsi    G    C        0      0        2 
  30   chr30_28619615     AKia    G    C        0      0        2 
  30   chr30_28619615     AOna    G    C        0      0        2 
  30   chr30_28619615     ASom    G    C        1      2        2 
  30   chr30_28619615     HCab    G    C        0      0        2 
  30   chr30_28619615     HPrz    G    C        0      0        2 
  30   chr30_28619615     ZBoe    G    C        0      0        2 
  30   chr30_28619615     ZGre    G    C        0      0        2 
  30   chr30_28619615     ZHar    G    C        0      0        2 
  30   chr30_28619615   Sample    G    C        0      0        2 
  30   chr30_28636423     AAsi    A    C        0      0        2 
  30   chr30_28636423     AKia    A    C        1      2        2 
  30   chr30_28636423     AOna    A    C        0      0        2 
  30   chr30_28636423     ASom    A    C        0      0        2 
  30   chr30_28636423     HCab    A    C        0      0        2 
  30   chr30_28636423     HPrz    A    C        0      0        2 
  30   chr30_28636423     ZBoe    A    C        0      0        2 
  30   chr30_28636423     ZGre    A    C        0      0        2 
  30   chr30_28636423     ZHar    A    C        0      0        2 
  30   chr30_28636423   Sample    A    C        0      0        2 
  30   chr30_28685430     AAsi    C    A        0      0        2 
  30   chr30_28685430     AKia    C    A        0      0        2 
  30   chr30_28685430     AOna    C    A        0      0        2 
  30   chr30_28685430     ASom    C    A        0      0        2 
  30   chr30_28685430     HCab    C    A      0.5      1        2 
  30   chr30_28685430     HPrz    C    A        0      0        2 
  30   chr30_28685430     ZBoe    C    A        0      0        2 
  30   chr30_28685430     ZGre    C    A        0      0        2 
  30   chr30_28685430     ZHar    C    A        0      0        2 
  30   chr30_28685430   Sample    C    A        0      0        2 
  30   chr30_28686511     AAsi    A    C        0      0        2 
  30   chr30_28686511     AKia    A    C        0      0        2 
  30   chr30_28686511     AOna    A    C        0      0        2 
  30   chr30_28686511     ASom    A    C        0      0        2 
  30   chr30_28686511     HCab    A    C        1      2        2 
  30   chr30_28686511     HPrz    A    C        1      2        2 
  30   chr30_28686511     ZBoe    A    C        0      0        2 
  30   chr30_28686511     ZGre    A    C        0      0        2 
  30   chr30_28686511     ZHar    A    C        0      0        2 
  30   chr30_28686511   Sample    A    C        0      0        2 
  30   chr30_28704660     AAsi    G    C        0      0        2 
  30   chr30_28704660     AKia    G    C        0      0        2 
  30   chr30_28704660     AOna    G    C        0      0        2 
  30   chr30_28704660     ASom    G    C        0      0        2 
  30   chr30_28704660     HCab    G    C        0      0        2 
  30   chr30_28704660     HPrz    G    C        0      0        2 
  30   chr30_28704660     ZBoe    G    C        1      2        2 
  30   chr30_28704660     ZGre    G    C        0      0        2 
  30   chr30_28704660     ZHar    G    C        0      0        2 
  30   chr30_28704660   Sample    G    C        0      0        2 
  30   chr30_28723361     AAsi    G    T        0      0        2 
  30   chr30_28723361     AKia    G    T        1      2        2 
  30   chr30_28723361     AOna    G    T        0      0        2 
  30   chr30_28723361     ASom    G    T        0      0        2 
  30   chr30_28723361     HCab    G    T        0      0        2 
  30   chr30_28723361     HPrz    G    T        0      0        2 
  30   chr30_28723361     ZBoe    G    T        0      0        2 
  30   chr30_28723361     ZGre    G    T        0      0        2 
  30   chr30_28723361     ZHar    G    T        0      0        2 
  30   chr30_28723361   Sample    G    T        0      0        2 
  30   chr30_28745121     AAsi    T    G        0      0        2 
  30   chr30_28745121     AKia    T    G        0      0        2 
  30   chr30_28745121     AOna    T    G      0.5      1        2 
  30   chr30_28745121     ASom    T    G        0      0        2 
  30   chr30_28745121     HCab    T    G        0      0        2 
  30   chr30_28745121     HPrz    T    G        0      0        2 
  30   chr30_28745121     ZBoe    T    G        0      0        2 
  30   chr30_28745121     ZGre    T    G        0      0        2 
  30   chr30_28745121     ZHar    T    G        0      0        2 
  30   chr30_28745121   Sample    T    G        0      0        2 
  30   chr30_28759299     AAsi    C    G        0      0        2 
  30   chr30_28759299     AKia    C    G        0      0        2 
  30   chr30_28759299     AOna    C    G        0      0        2 
  30   chr30_28759299     ASom    C    G        0      0        2 
  30   chr30_28759299     HCab    C    G        0      0        2 
  30   chr30_28759299     HPrz    C    G        0      0        2 
  30   chr30_28759299     ZBoe    C    G        0      0        2 
  30   chr30_28759299     ZGre    C    G        1      2        2 
  30   chr30_28759299     ZHar    C    G        0      0        2 
  30   chr30_28759299   Sample    C    G        0      0        2 
  30   chr30_28779310     AAsi    A    C        0      0        2 
  30   chr30_28779310     AKia    A    C        0      0        2 
  30   chr30_28779310     AOna    A    C        0      0        2 
  30   chr30_28779310     ASom    A    C        0      0        2 
  30   chr30_28779310     HCab    A    C        0      0        2 
  30   chr30_28779310     HPrz    A    C        0      0        2 
  30   chr30_28779310     ZBoe    A    C        0      0        2 
  30   chr30_28779310     ZGre    A    C        0      0        2 
  30   chr30_28779310     ZHar    A    C        1      2        2 
  30   chr30_28779310   Sample    A    C        0      0        2 
  30   chr30_28785007     AAsi    G    T        0      0        2 
  30   chr30_28785007     AKia    G    T        0      0        2 
  30   chr30_28785007     AOna    G    T        0      0        2 
  30   chr30_28785007     ASom    G    T        0      0        2 
  30   chr30_28785007     HCab    G    T        0      0        2 
  30   chr30_28785007     HPrz    G    T        0      0        2 
  30   chr30_28785007     ZBoe    G    T        0      0        2 
  30   chr30_28785007     ZGre    G    T        1      2        2 
  30   chr30_28785007     ZHar    G    T        0      0        2 
  30   chr30_28785007   Sample    G    T        0      0        2 
  30   chr30_28820238     AAsi    A    T        0      0        2 
  30   chr30_28820238     AKia    A    T        1      2        2 
  30   chr30_28820238     AOna    A    T        0      0        2 
  30   chr30_28820238     ASom    A    T        0      0        2 
  30   chr30_28820238     HCab    A    T        0      0        2 
  30   chr30_28820238     HPrz    A    T        0      0        2 
  30   chr30_28820238     ZBoe    A    T        0      0        2 
  30   chr30_28820238     ZGre    A    T        0      0        2 
  30   chr30_28820238     ZHar    A    T        0      0        2 
  30   chr30_28820238   Sample    A    T        0      0        2 
  30   chr30_28844788     AAsi    C    G        0      0        2 
  30   chr30_28844788     AKia    C    G        0      0        2 
  30   chr30_28844788     AOna    C    G        0      0        2 
  30   chr30_28844788     ASom    C    G        0      0        2 
  30   chr30_28844788     HCab    C    G        1      2        2 
  30   chr30_28844788     HPrz    C    G        1      2        2 
  30   chr30_28844788     ZBoe    C    G        0      0        2 
  30   chr30_28844788     ZGre    C    G        0      0        2 
  30   chr30_28844788     ZHar    C    G        0      0        2 
  30   chr30_28844788   Sample    C    G        0      0        2 
  30   chr30_28869967     AAsi    T    A        0      0        2 
  30   chr30_28869967     AKia    T    A        0      0        2 
  30   chr30_28869967     AOna    T    A        0      0        2 
  30   chr30_28869967     ASom    T    A        0      0        2 
  30   chr30_28869967     HCab    T    A        0      0        2 
  30   chr30_28869967     HPrz    T    A        0      0        2 
  30   chr30_28869967     ZBoe    T    A        0      0        2 
  30   chr30_28869967     ZGre    T    A        1      2        2 
  30   chr30_28869967     ZHar    T    A        0      0        2 
  30   chr30_28869967   Sample    T    A        0      0        2 
  30   chr30_28890171     AAsi    G    T        0      0        2 
  30   chr30_28890171     AKia    G    T        0      0        2 
  30   chr30_28890171     AOna    G    T        0      0        2 
  30   chr30_28890171     ASom    G    T        0      0        2 
  30   chr30_28890171     HCab    G    T        1      2        2 
  30   chr30_28890171     HPrz    G    T        1      2        2 
  30   chr30_28890171     ZBoe    G    T        0      0        2 
  30   chr30_28890171     ZGre    G    T        0      0        2 
  30   chr30_28890171     ZHar    G    T        0      0        2 
  30   chr30_28890171   Sample    G    T        0      0        2 
  30   chr30_28893744     AAsi    C    G        0      0        2 
  30   chr30_28893744     AKia    C    G        0      0        2 
  30   chr30_28893744     AOna    C    G        0      0        2 
  30   chr30_28893744     ASom    C    G        0      0        2 
  30   chr30_28893744     HCab    C    G        0      0        2 
  30   chr30_28893744     HPrz    C    G        0      0        2 
  30   chr30_28893744     ZBoe    C    G        1      2        2 
  30   chr30_28893744     ZGre    C    G        0      0        2 
  30   chr30_28893744     ZHar    C    G        0      0        2 
  30   chr30_28893744   Sample    C    G        0      0        2 
  30   chr30_28894751     AAsi    G    C        0      0        2 
  30   chr30_28894751     AKia    G    C        0      0        2 
  30   chr30_28894751     AOna    G    C      0.5      1        2 
  30   chr30_28894751     ASom    G    C        0      0        2 
  30   chr30_28894751     HCab    G    C        0      0        2 
  30   chr30_28894751     HPrz    G    C        0      0        2 
  30   chr30_28894751     ZBoe    G    C        0      0        2 
  30   chr30_28894751     ZGre    G    C        0      0        2 
  30   chr30_28894751     ZHar    G    C        0      0        2 
  30   chr30_28894751   Sample    G    C        0      0        2 
  30   chr30_28897649     AAsi    T    A        0      0        2 
  30   chr30_28897649     AKia    T    A        0      0        2 
  30   chr30_28897649     AOna    T    A        0      0        2 
  30   chr30_28897649     ASom    T    A        0      0        2 
  30   chr30_28897649     HCab    T    A        1      2        2 
  30   chr30_28897649     HPrz    T    A        1      2        2 
  30   chr30_28897649     ZBoe    T    A        0      0        2 
  30   chr30_28897649     ZGre    T    A        0      0        2 
  30   chr30_28897649     ZHar    T    A        0      0        2 
  30   chr30_28897649   Sample    T    A        0      0        2 
  30   chr30_28907839     AAsi    C    A        0      0        2 
  30   chr30_28907839     AKia    C    A        0      0        2 
  30   chr30_28907839     AOna    C    A      0.5      1        2 
  30   chr30_28907839     ASom    C    A        0      0        2 
  30   chr30_28907839     HCab    C    A        0      0        2 
  30   chr30_28907839     HPrz    C    A        0      0        2 
  30   chr30_28907839     ZBoe    C    A        0      0        2 
  30   chr30_28907839     ZGre    C    A        0      0        2 
  30   chr30_28907839     ZHar    C    A        0      0        2 
  30   chr30_28907839   Sample    C    A        0      0        2 
  30   chr30_28950053     AAsi    A    C        0      0        2 
  30   chr30_28950053     AKia    A    C        0      0        2 
  30   chr30_28950053     AOna    A    C        0      0        2 
  30   chr30_28950053     ASom    A    C        0      0        2 
  30   chr30_28950053     HCab    A    C        1      2        2 
  30   chr30_28950053     HPrz    A    C        1      2        2 
  30   chr30_28950053     ZBoe    A    C        0      0        2 
  30   chr30_28950053     ZGre    A    C        0      0        2 
  30   chr30_28950053     ZHar    A    C        0      0        2 
  30   chr30_28950053   Sample    A    C        0      0        2 
  30   chr30_28970602     AAsi    A    C        0      0        2 
  30   chr30_28970602     AKia    A    C        0      0        2 
  30   chr30_28970602     AOna    A    C        0      0        2 
  30   chr30_28970602     ASom    A    C        0      0        2 
  30   chr30_28970602     HCab    A    C        0      0        2 
  30   chr30_28970602     HPrz    A    C        0      0        2 
  30   chr30_28970602     ZBoe    A    C        0      0        2 
  30   chr30_28970602     ZGre    A    C        1      2        2 
  30   chr30_28970602     ZHar    A    C        1      2        2 
  30   chr30_28970602   Sample    A    C        0      0        2 
  30   chr30_28988702     AAsi    C    G        0      0        2 
  30   chr30_28988702     AKia    C    G        0      0        2 
  30   chr30_28988702     AOna    C    G        0      0        2 
  30   chr30_28988702     ASom    C    G        0      0        2 
  30   chr30_28988702     HCab    C    G      0.5      1        2 
  30   chr30_28988702     HPrz    C    G        0      0        2 
  30   chr30_28988702     ZBoe    C    G        0      0        2 
  30   chr30_28988702     ZGre    C    G        0      0        2 
  30   chr30_28988702     ZHar    C    G        0      0        2 
  30   chr30_28988702   Sample    C    G        0      0        2 
  30   chr30_29011587     AAsi    C    G        0      0        2 
  30   chr30_29011587     AKia    C    G        0      0        2 
  30   chr30_29011587     AOna    C    G        0      0        2 
  30   chr30_29011587     ASom    C    G        0      0        2 
  30   chr30_29011587     HCab    C    G        0      0        2 
  30   chr30_29011587     HPrz    C    G        0      0        2 
  30   chr30_29011587     ZBoe    C    G        0      0        2 
  30   chr30_29011587     ZGre    C    G        1      2        2 
  30   chr30_29011587     ZHar    C    G        0      0        2 
  30   chr30_29011587   Sample    C    G        0      0        2 
  30   chr30_29096067     AAsi    A    C        0      0        2 
  30   chr30_29096067     AKia    A    C        0      0        2 
  30   chr30_29096067     AOna    A    C        0      0        2 
  30   chr30_29096067     ASom    A    C      0.5      1        2 
  30   chr30_29096067     HCab    A    C        0      0        2 
  30   chr30_29096067     HPrz    A    C        0      0        2 
  30   chr30_29096067     ZBoe    A    C        0      0        2 
  30   chr30_29096067     ZGre    A    C        0      0        2 
  30   chr30_29096067     ZHar    A    C        0      0        2 
  30   chr30_29096067   Sample    A    C        0      0        2 
  30   chr30_29120280     AAsi    C    A        0      0        2 
  30   chr30_29120280     AKia    C    A        0      0        2 
  30   chr30_29120280     AOna    C    A        0      0        2 
  30   chr30_29120280     ASom    C    A        0      0        2 
  30   chr30_29120280     HCab    C    A        1      2        2 
  30   chr30_29120280     HPrz    C    A        1      2        2 
  30   chr30_29120280     ZBoe    C    A        0      0        2 
  30   chr30_29120280     ZGre    C    A        0      0        2 
  30   chr30_29120280     ZHar    C    A        0      0        2 
  30   chr30_29120280   Sample    C    A        0      0        2 
  30   chr30_29158660     AAsi    C    G        0      0        2 
  30   chr30_29158660     AKia    C    G        0      0        2 
  30   chr30_29158660     AOna    C    G        0      0        2 
  30   chr30_29158660     ASom    C    G        0      0        2 
  30   chr30_29158660     HCab    C    G        1      2        2 
  30   chr30_29158660     HPrz    C    G        1      2        2 
  30   chr30_29158660     ZBoe    C    G        0      0        2 
  30   chr30_29158660     ZGre    C    G        0      0        2 
  30   chr30_29158660     ZHar    C    G        0      0        2 
  30   chr30_29158660   Sample    C    G        0      0        2 
  30   chr30_29197157     AAsi    C    A        0      0        2 
  30   chr30_29197157     AKia    C    A        0      0        2 
  30   chr30_29197157     AOna    C    A        0      0        2 
  30   chr30_29197157     ASom    C    A        0      0        2 
  30   chr30_29197157     HCab    C    A        0      0        2 
  30   chr30_29197157     HPrz    C    A      0.5      1        2 
  30   chr30_29197157     ZBoe    C    A        0      0        2 
  30   chr30_29197157     ZGre    C    A        0      0        2 
  30   chr30_29197157     ZHar    C    A        0      0        2 
  30   chr30_29197157   Sample    C    A        0      0        2 
  30   chr30_29200765     AAsi    T    G        0      0        2 
  30   chr30_29200765     AKia    T    G        0      0        2 
  30   chr30_29200765     AOna    T    G        0      0        2 
  30   chr30_29200765     ASom    T    G        0      0        2 
  30   chr30_29200765     HCab    T    G        0      0        2 
  30   chr30_29200765     HPrz    T    G        0      0        2 
  30   chr30_29200765     ZBoe    T    G      0.5      1        2 
  30   chr30_29200765     ZGre    T    G        0      0        2 
  30   chr30_29200765     ZHar    T    G        0      0        2 
  30   chr30_29200765   Sample    T    G        0      0        2 
  30   chr30_29214552     AAsi    C    G        0      0        2 
  30   chr30_29214552     AKia    C    G        0      0        2 
  30   chr30_29214552     AOna    C    G        0      0        2 
  30   chr30_29214552     ASom    C    G        0      0        2 
  30   chr30_29214552     HCab    C    G        1      2        2 
  30   chr30_29214552     HPrz    C    G        0      0        2 
  30   chr30_29214552     ZBoe    C    G        0      0        2 
  30   chr30_29214552     ZGre    C    G        0      0        2 
  30   chr30_29214552     ZHar    C    G        0      0        2 
  30   chr30_29214552   Sample    C    G        0      0        2 
  30   chr30_29230474     AAsi    A    C        0      0        2 
  30   chr30_29230474     AKia    A    C        0      0        2 
  30   chr30_29230474     AOna    A    C        0      0        2 
  30   chr30_29230474     ASom    A    C        0      0        2 
  30   chr30_29230474     HCab    A    C        1      2        2 
  30   chr30_29230474     HPrz    A    C        1      2        2 
  30   chr30_29230474     ZBoe    A    C        0      0        2 
  30   chr30_29230474     ZGre    A    C        0      0        2 
  30   chr30_29230474     ZHar    A    C        0      0        2 
  30   chr30_29230474   Sample    A    C        0      0        2 
  30   chr30_29240791     AAsi    C    G        0      0        2 
  30   chr30_29240791     AKia    C    G        0      0        2 
  30   chr30_29240791     AOna    C    G        0      0        2 
  30   chr30_29240791     ASom    C    G        0      0        2 
  30   chr30_29240791     HCab    C    G        1      2        2 
  30   chr30_29240791     HPrz    C    G        1      2        2 
  30   chr30_29240791     ZBoe    C    G        0      0        2 
  30   chr30_29240791     ZGre    C    G        0      0        2 
  30   chr30_29240791     ZHar    C    G        0      0        2 
  30   chr30_29240791   Sample    C    G        0      0        2 
  30   chr30_29254875     AAsi    C    A        0      0        2 
  30   chr30_29254875     AKia    C    A        0      0        2 
  30   chr30_29254875     AOna    C    A        0      0        2 
  30   chr30_29254875     ASom    C    A        0      0        2 
  30   chr30_29254875     HCab    C    A        1      2        2 
  30   chr30_29254875     HPrz    C    A        1      2        2 
  30   chr30_29254875     ZBoe    C    A        0      0        2 
  30   chr30_29254875     ZGre    C    A        0      0        2 
  30   chr30_29254875     ZHar    C    A        0      0        2 
  30   chr30_29254875   Sample    C    A        0      0        2 
  30   chr30_29279017     AAsi    C    G      0.5      1        2 
  30   chr30_29279017     AKia    C    G        0      0        2 
  30   chr30_29279017     AOna    C    G        0      0        2 
  30   chr30_29279017     ASom    C    G        0      0        2 
  30   chr30_29279017     HCab    C    G        0      0        2 
  30   chr30_29279017     HPrz    C    G        0      0        2 
  30   chr30_29279017     ZBoe    C    G        0      0        2 
  30   chr30_29279017     ZGre    C    G        0      0        2 
  30   chr30_29279017     ZHar    C    G        0      0        2 
  30   chr30_29279017   Sample    C    G        0      0        2 
  30   chr30_29286653     AAsi    G    C        0      0        2 
  30   chr30_29286653     AKia    G    C        0      0        2 
  30   chr30_29286653     AOna    G    C        0      0        2 
  30   chr30_29286653     ASom    G    C        0      0        2 
  30   chr30_29286653     HCab    G    C      0.5      1        2 
  30   chr30_29286653     HPrz    G    C      0.5      1        2 
  30   chr30_29286653     ZBoe    G    C        0      0        2 
  30   chr30_29286653     ZGre    G    C        0      0        2 
  30   chr30_29286653     ZHar    G    C        0      0        2 
  30   chr30_29286653   Sample    G    C        0      0        2 
  30   chr30_29289794     AAsi    G    C        0      0        2 
  30   chr30_29289794     AKia    G    C        0      0        2 
  30   chr30_29289794     AOna    G    C        0      0        2 
  30   chr30_29289794     ASom    G    C        0      0        2 
  30   chr30_29289794     HCab    G    C      0.5      1        2 
  30   chr30_29289794     HPrz    G    C      0.5      1        2 
  30   chr30_29289794     ZBoe    G    C        0      0        2 
  30   chr30_29289794     ZGre    G    C        0      0        2 
  30   chr30_29289794     ZHar    G    C        0      0        2 
  30   chr30_29289794   Sample    G    C        0      0        2 
  30   chr30_29300920     AAsi    C    G        0      0        2 
  30   chr30_29300920     AKia    C    G        0      0        2 
  30   chr30_29300920     AOna    C    G        0      0        2 
  30   chr30_29300920     ASom    C    G        0      0        2 
  30   chr30_29300920     HCab    C    G      0.5      1        2 
  30   chr30_29300920     HPrz    C    G        0      0        2 
  30   chr30_29300920     ZBoe    C    G        0      0        2 
  30   chr30_29300920     ZGre    C    G        0      0        2 
  30   chr30_29300920     ZHar    C    G        0      0        2 
  30   chr30_29300920   Sample    C    G        0      0        2 
  30   chr30_29307387     AAsi    T    G        0      0        2 
  30   chr30_29307387     AKia    T    G        0      0        2 
  30   chr30_29307387     AOna    T    G        0      0        2 
  30   chr30_29307387     ASom    T    G        0      0        2 
  30   chr30_29307387     HCab    T    G        0      0        2 
  30   chr30_29307387     HPrz    T    G        0      0        2 
  30   chr30_29307387     ZBoe    T    G      0.5      1        2 
  30   chr30_29307387     ZGre    T    G        0      0        2 
  30   chr30_29307387     ZHar    T    G        0      0        2 
  30   chr30_29307387   Sample    T    G        0      0        2 
  30   chr30_29345300     AAsi    C    G        0      0        2 
  30   chr30_29345300     AKia    C    G      0.5      1        2 
  30   chr30_29345300     AOna    C    G        0      0        2 
  30   chr30_29345300     ASom    C    G        0      0        2 
  30   chr30_29345300     HCab    C    G        0      0        2 
  30   chr30_29345300     HPrz    C    G        0      0        2 
  30   chr30_29345300     ZBoe    C    G        0      0        2 
  30   chr30_29345300     ZGre    C    G        0      0        2 
  30   chr30_29345300     ZHar    C    G        0      0        2 
  30   chr30_29345300   Sample    C    G        0      0        2 
  30   chr30_29350543     AAsi    C    A        0      0        2 
  30   chr30_29350543     AKia    C    A        0      0        2 
  30   chr30_29350543     AOna    C    A        0      0        2 
  30   chr30_29350543     ASom    C    A        0      0        2 
  30   chr30_29350543     HCab    C    A        0      0        2 
  30   chr30_29350543     HPrz    C    A        0      0        2 
  30   chr30_29350543     ZBoe    C    A        1      2        2 
  30   chr30_29350543     ZGre    C    A        1      2        2 
  30   chr30_29350543     ZHar    C    A        0      0        2 
  30   chr30_29350543   Sample    C    A        0      0        2 
  30   chr30_29370959     AAsi    A    T        1      2        2 
  30   chr30_29370959     AKia    A    T        0      0        2 
  30   chr30_29370959     AOna    A    T        0      0        2 
  30   chr30_29370959     ASom    A    T        1      2        2 
  30   chr30_29370959     HCab    A    T        0      0        2 
  30   chr30_29370959     HPrz    A    T        0      0        2 
  30   chr30_29370959     ZBoe    A    T        0      0        2 
  30   chr30_29370959     ZGre    A    T        0      0        2 
  30   chr30_29370959     ZHar    A    T        0      0        2 
  30   chr30_29370959   Sample    A    T        1      2        2 
  30   chr30_29375318     AAsi    G    T        0      0        2 
  30   chr30_29375318     AKia    G    T        0      0        2 
  30   chr30_29375318     AOna    G    T        0      0        2 
  30   chr30_29375318     ASom    G    T        0      0        2 
  30   chr30_29375318     HCab    G    T        0      0        2 
  30   chr30_29375318     HPrz    G    T        0      0        2 
  30   chr30_29375318     ZBoe    G    T        1      2        2 
  30   chr30_29375318     ZGre    G    T        1      2        2 
  30   chr30_29375318     ZHar    G    T        0      0        2 
  30   chr30_29375318   Sample    G    T        0      0        2 
  30   chr30_29375400     AAsi    G    C        0      0        2 
  30   chr30_29375400     AKia    G    C        0      0        2 
  30   chr30_29375400     AOna    G    C        0      0        2 
  30   chr30_29375400     ASom    G    C        0      0        2 
  30   chr30_29375400     HCab    G    C        1      2        2 
  30   chr30_29375400     HPrz    G    C        1      2        2 
  30   chr30_29375400     ZBoe    G    C        0      0        2 
  30   chr30_29375400     ZGre    G    C        0      0        2 
  30   chr30_29375400     ZHar    G    C        0      0        2 
  30   chr30_29375400   Sample    G    C        0      0        2 
  30   chr30_29381646     AAsi    T    A        0      0        2 
  30   chr30_29381646     AKia    T    A        0      0        2 
  30   chr30_29381646     AOna    T    A        0      0        2 
  30   chr30_29381646     ASom    T    A      0.5      1        2 
  30   chr30_29381646     HCab    T    A        0      0        2 
  30   chr30_29381646     HPrz    T    A        0      0        2 
  30   chr30_29381646     ZBoe    T    A        0      0        2 
  30   chr30_29381646     ZGre    T    A        0      0        2 
  30   chr30_29381646     ZHar    T    A        0      0        2 
  30   chr30_29381646   Sample    T    A        0      0        2 
  30   chr30_29390371     AAsi    C    A        0      0        2 
  30   chr30_29390371     AKia    C    A        0      0        2 
  30   chr30_29390371     AOna    C    A        0      0        2 
  30   chr30_29390371     ASom    C    A        0      0        2 
  30   chr30_29390371     HCab    C    A        0      0        2 
  30   chr30_29390371     HPrz    C    A        0      0        2 
  30   chr30_29390371     ZBoe    C    A      0.5      1        2 
  30   chr30_29390371     ZGre    C    A        0      0        2 
  30   chr30_29390371     ZHar    C    A        0      0        2 
  30   chr30_29390371   Sample    C    A        0      0        2 
  30   chr30_29404493     AAsi    C    G        0      0        2 
  30   chr30_29404493     AKia    C    G        0      0        2 
  30   chr30_29404493     AOna    C    G        0      0        2 
  30   chr30_29404493     ASom    C    G        0      0        2 
  30   chr30_29404493     HCab    C    G        0      0        2 
  30   chr30_29404493     HPrz    C    G        0      0        2 
  30   chr30_29404493     ZBoe    C    G        0      0        2 
  30   chr30_29404493     ZGre    C    G        0      0        2 
  30   chr30_29404493     ZHar    C    G        1      2        2 
  30   chr30_29404493   Sample    C    G        0      0        2 
  30   chr30_29456094     AAsi    A    C        0      0        2 
  30   chr30_29456094     AKia    A    C        0      0        2 
  30   chr30_29456094     AOna    A    C        0      0        2 
  30   chr30_29456094     ASom    A    C        1      2        2 
  30   chr30_29456094     HCab    A    C        0      0        2 
  30   chr30_29456094     HPrz    A    C        0      0        2 
  30   chr30_29456094     ZBoe    A    C        0      0        2 
  30   chr30_29456094     ZGre    A    C        0      0        2 
  30   chr30_29456094     ZHar    A    C        0      0        2 
  30   chr30_29456094   Sample    A    C        1      2        2 
  30   chr30_29481169     AAsi    C    A        1      2        2 
  30   chr30_29481169     AKia    C    A        0      0        2 
  30   chr30_29481169     AOna    C    A        0      0        2 
  30   chr30_29481169     ASom    C    A      0.5      1        2 
  30   chr30_29481169     HCab    C    A        0      0        2 
  30   chr30_29481169     HPrz    C    A        0      0        2 
  30   chr30_29481169     ZBoe    C    A        0      0        2 
  30   chr30_29481169     ZGre    C    A        0      0        2 
  30   chr30_29481169     ZHar    C    A        0      0        2 
  30   chr30_29481169   Sample    C    A        1      2        2 
  30   chr30_29502849     AAsi    C    A        0      0        2 
  30   chr30_29502849     AKia    C    A        0      0        2 
  30   chr30_29502849     AOna    C    A        0      0        2 
  30   chr30_29502849     ASom    C    A        0      0        2 
  30   chr30_29502849     HCab    C    A        0      0        2 
  30   chr30_29502849     HPrz    C    A        0      0        2 
  30   chr30_29502849     ZBoe    C    A        0      0        2 
  30   chr30_29502849     ZGre    C    A      0.5      1        2 
  30   chr30_29502849     ZHar    C    A        0      0        2 
  30   chr30_29502849   Sample    C    A        0      0        2 
  30   chr30_29533429     AAsi    C    G        1      2        2 
  30   chr30_29533429     AKia    C    G        0      0        2 
  30   chr30_29533429     AOna    C    G        0      0        2 
  30   chr30_29533429     ASom    C    G      0.5      1        2 
  30   chr30_29533429     HCab    C    G        0      0        2 
  30   chr30_29533429     HPrz    C    G        0      0        2 
  30   chr30_29533429     ZBoe    C    G        0      0        2 
  30   chr30_29533429     ZGre    C    G        0      0        2 
  30   chr30_29533429     ZHar    C    G        0      0        2 
  30   chr30_29533429   Sample    C    G        1      2        2 
  30   chr30_29552695     AAsi    C    A        0      0        2 
  30   chr30_29552695     AKia    C    A        0      0        2 
  30   chr30_29552695     AOna    C    A        0      0        2 
  30   chr30_29552695     ASom    C    A        0      0        2 
  30   chr30_29552695     HCab    C    A        1      2        2 
  30   chr30_29552695     HPrz    C    A      0.5      1        2 
  30   chr30_29552695     ZBoe    C    A        0      0        2 
  30   chr30_29552695     ZGre    C    A        0      0        2 
  30   chr30_29552695     ZHar    C    A        0      0        2 
  30   chr30_29552695   Sample    C    A        0      0        2 
  30   chr30_29584586     AAsi    A    C        0      0        2 
  30   chr30_29584586     AKia    A    C      0.5      1        2 
  30   chr30_29584586     AOna    A    C        0      0        2 
  30   chr30_29584586     ASom    A    C        0      0        2 
  30   chr30_29584586     HCab    A    C        0      0        2 
  30   chr30_29584586     HPrz    A    C        0      0        2 
  30   chr30_29584586     ZBoe    A    C        0      0        2 
  30   chr30_29584586     ZGre    A    C        0      0        2 
  30   chr30_29584586     ZHar    A    C        1      2        2 
  30   chr30_29584586   Sample    A    C        0      0        2 
  30   chr30_29585119     AAsi    G    C      0.5      1        2 
  30   chr30_29585119     AKia    G    C        0      0        2 
  30   chr30_29585119     AOna    G    C        0      0        2 
  30   chr30_29585119     ASom    G    C        0      0        2 
  30   chr30_29585119     HCab    G    C        0      0        2 
  30   chr30_29585119     HPrz    G    C        0      0        2 
  30   chr30_29585119     ZBoe    G    C        0      0        2 
  30   chr30_29585119     ZGre    G    C        0      0        2 
  30   chr30_29585119     ZHar    G    C        0      0        2 
  30   chr30_29585119   Sample    G    C        0      0        2 
  30   chr30_29602760     AAsi    C    G        0      0        2 
  30   chr30_29602760     AKia    C    G        0      0        2 
  30   chr30_29602760     AOna    C    G        0      0        2 
  30   chr30_29602760     ASom    C    G        0      0        2 
  30   chr30_29602760     HCab    C    G        0      0        2 
  30   chr30_29602760     HPrz    C    G      0.5      1        2 
  30   chr30_29602760     ZBoe    C    G        0      0        2 
  30   chr30_29602760     ZGre    C    G        0      0        2 
  30   chr30_29602760     ZHar    C    G        0      0        2 
  30   chr30_29602760   Sample    C    G        0      0        2 
  30   chr30_29604346     AAsi    A    C        0      0        2 
  30   chr30_29604346     AKia    A    C        0      0        2 
  30   chr30_29604346     AOna    A    C        0      0        2 
  30   chr30_29604346     ASom    A    C        0      0        2 
  30   chr30_29604346     HCab    A    C        1      2        2 
  30   chr30_29604346     HPrz    A    C        1      2        2 
  30   chr30_29604346     ZBoe    A    C        0      0        2 
  30   chr30_29604346     ZGre    A    C        0      0        2 
  30   chr30_29604346     ZHar    A    C        0      0        2 
  30   chr30_29604346   Sample    A    C        0      0        2 
  30   chr30_29613617     AAsi    C    A        0      0        2 
  30   chr30_29613617     AKia    C    A        0      0        2 
  30   chr30_29613617     AOna    C    A        0      0        2 
  30   chr30_29613617     ASom    C    A      0.5      1        2 
  30   chr30_29613617     HCab    C    A        0      0        2 
  30   chr30_29613617     HPrz    C    A        0      0        2 
  30   chr30_29613617     ZBoe    C    A        0      0        2 
  30   chr30_29613617     ZGre    C    A        0      0        2 
  30   chr30_29613617     ZHar    C    A        0      0        2 
  30   chr30_29613617   Sample    C    A        0      0        2 
  30   chr30_29626827     AAsi    C    A        0      0        2 
  30   chr30_29626827     AKia    C    A        0      0        2 
  30   chr30_29626827     AOna    C    A        0      0        2 
  30   chr30_29626827     ASom    C    A        0      0        2 
  30   chr30_29626827     HCab    C    A        0      0        2 
  30   chr30_29626827     HPrz    C    A        0      0        2 
  30   chr30_29626827     ZBoe    C    A        1      2        2 
  30   chr30_29626827     ZGre    C    A        0      0        2 
  30   chr30_29626827     ZHar    C    A        0      0        2 
  30   chr30_29626827   Sample    C    A        0      0        2 
  30   chr30_29627678     AAsi    C    A        0      0        2 
  30   chr30_29627678     AKia    C    A        0      0        2 
  30   chr30_29627678     AOna    C    A        0      0        2 
  30   chr30_29627678     ASom    C    A        0      0        2 
  30   chr30_29627678     HCab    C    A        0      0        2 
  30   chr30_29627678     HPrz    C    A        0      0        2 
  30   chr30_29627678     ZBoe    C    A        0      0        2 
  30   chr30_29627678     ZGre    C    A        0      0        2 
  30   chr30_29627678     ZHar    C    A        1      2        2 
  30   chr30_29627678   Sample    C    A        0      0        2 
  30   chr30_29635706     AAsi    T    A        0      0        2 
  30   chr30_29635706     AKia    T    A        0      0        2 
  30   chr30_29635706     AOna    T    A        0      0        2 
  30   chr30_29635706     ASom    T    A        0      0        2 
  30   chr30_29635706     HCab    T    A        1      2        2 
  30   chr30_29635706     HPrz    T    A        1      2        2 
  30   chr30_29635706     ZBoe    T    A        0      0        2 
  30   chr30_29635706     ZGre    T    A        0      0        2 
  30   chr30_29635706     ZHar    T    A        0      0        2 
  30   chr30_29635706   Sample    T    A        0      0        2 
  30   chr30_29641154     AAsi    G    T        0      0        2 
  30   chr30_29641154     AKia    G    T        0      0        2 
  30   chr30_29641154     AOna    G    T        0      0        2 
  30   chr30_29641154     ASom    G    T        0      0        2 
  30   chr30_29641154     HCab    G    T        0      0        2 
  30   chr30_29641154     HPrz    G    T        0      0        2 
  30   chr30_29641154     ZBoe    G    T        0      0        2 
  30   chr30_29641154     ZGre    G    T        1      2        2 
  30   chr30_29641154     ZHar    G    T        0      0        2 
  30   chr30_29641154   Sample    G    T        0      0        2 
  30   chr30_29652451     AAsi    C    A        0      0        2 
  30   chr30_29652451     AKia    C    A        0      0        2 
  30   chr30_29652451     AOna    C    A        0      0        2 
  30   chr30_29652451     ASom    C    A        0      0        2 
  30   chr30_29652451     HCab    C    A        0      0        2 
  30   chr30_29652451     HPrz    C    A        0      0        2 
  30   chr30_29652451     ZBoe    C    A        0      0        2 
  30   chr30_29652451     ZGre    C    A        0      0        2 
  30   chr30_29652451     ZHar    C    A        1      2        2 
  30   chr30_29652451   Sample    C    A        0      0        2 
  30   chr30_29706133     AAsi    G    C        0      0        2 
  30   chr30_29706133     AKia    G    C        0      0        2 
  30   chr30_29706133     AOna    G    C        0      0        2 
  30   chr30_29706133     ASom    G    C        0      0        2 
  30   chr30_29706133     HCab    G    C        0      0        2 
  30   chr30_29706133     HPrz    G    C        0      0        2 
  30   chr30_29706133     ZBoe    G    C      0.5      1        2 
  30   chr30_29706133     ZGre    G    C        0      0        2 
  30   chr30_29706133     ZHar    G    C        0      0        2 
  30   chr30_29706133   Sample    G    C        0      0        2 
  30   chr30_29737880     AAsi    G    T        0      0        2 
  30   chr30_29737880     AKia    G    T      0.5      1        2 
  30   chr30_29737880     AOna    G    T        0      0        2 
  30   chr30_29737880     ASom    G    T        0      0        2 
  30   chr30_29737880     HCab    G    T        0      0        2 
  30   chr30_29737880     HPrz    G    T        0      0        2 
  30   chr30_29737880     ZBoe    G    T        0      0        2 
  30   chr30_29737880     ZGre    G    T        0      0        2 
  30   chr30_29737880     ZHar    G    T        0      0        2 
  30   chr30_29737880   Sample    G    T        0      0        2 
  30   chr30_29759952     AAsi    T    G        0      0        2 
  30   chr30_29759952     AKia    T    G        0      0        2 
  30   chr30_29759952     AOna    T    G        0      0        2 
  30   chr30_29759952     ASom    T    G        0      0        2 
  30   chr30_29759952     HCab    T    G        0      0        2 
  30   chr30_29759952     HPrz    T    G        0      0        2 
  30   chr30_29759952     ZBoe    T    G        0      0        2 
  30   chr30_29759952     ZGre    T    G        1      2        2 
  30   chr30_29759952     ZHar    T    G        0      0        2 
  30   chr30_29759952   Sample    T    G        0      0        2 
  30   chr30_29773358     AAsi    G    C        0      0        2 
  30   chr30_29773358     AKia    G    C        0      0        2 
  30   chr30_29773358     AOna    G    C        1      2        2 
  30   chr30_29773358     ASom    G    C        0      0        2 
  30   chr30_29773358     HCab    G    C        0      0        2 
  30   chr30_29773358     HPrz    G    C        0      0        2 
  30   chr30_29773358     ZBoe    G    C        0      0        2 
  30   chr30_29773358     ZGre    G    C        0      0        2 
  30   chr30_29773358     ZHar    G    C        0      0        2 
  30   chr30_29773358   Sample    G    C        0      0        2 
  30   chr30_29780675     AAsi    C    G        0      0        2 
  30   chr30_29780675     AKia    C    G        0      0        2 
  30   chr30_29780675     AOna    C    G      0.5      1        2 
  30   chr30_29780675     ASom    C    G        0      0        2 
  30   chr30_29780675     HCab    C    G        0      0        2 
  30   chr30_29780675     HPrz    C    G        0      0        2 
  30   chr30_29780675     ZBoe    C    G        0      0        2 
  30   chr30_29780675     ZGre    C    G        0      0        2 
  30   chr30_29780675     ZHar    C    G        0      0        2 
  30   chr30_29780675   Sample    C    G        0      0        2 
  30   chr30_29820016     AAsi    G    T        0      0        2 
  30   chr30_29820016     AKia    G    T        0      0        2 
  30   chr30_29820016     AOna    G    T      0.5      1        2 
  30   chr30_29820016     ASom    G    T        0      0        2 
  30   chr30_29820016     HCab    G    T        0      0        2 
  30   chr30_29820016     HPrz    G    T        0      0        2 
  30   chr30_29820016     ZBoe    G    T        0      0        2 
  30   chr30_29820016     ZGre    G    T        0      0        2 
  30   chr30_29820016     ZHar    G    T        0      0        2 
  30   chr30_29820016   Sample    G    T        0      0        2 
  30   chr30_29820396     AAsi    C    G        0      0        2 
  30   chr30_29820396     AKia    C    G        0      0        2 
  30   chr30_29820396     AOna    C    G        0      0        2 
  30   chr30_29820396     ASom    C    G        0      0        2 
  30   chr30_29820396     HCab    C    G        0      0        2 
  30   chr30_29820396     HPrz    C    G        0      0        2 
  30   chr30_29820396     ZBoe    C    G        0      0        2 
  30   chr30_29820396     ZGre    C    G        1      2        2 
  30   chr30_29820396     ZHar    C    G        0      0        2 
  30   chr30_29820396   Sample    C    G        0      0        2 
  30   chr30_29824253     AAsi    T    G        0      0        2 
  30   chr30_29824253     AKia    T    G        0      0        2 
  30   chr30_29824253     AOna    T    G        0      0        2 
  30   chr30_29824253     ASom    T    G      0.5      1        2 
  30   chr30_29824253     HCab    T    G        0      0        2 
  30   chr30_29824253     HPrz    T    G        0      0        2 
  30   chr30_29824253     ZBoe    T    G        0      0        2 
  30   chr30_29824253     ZGre    T    G        0      0        2 
  30   chr30_29824253     ZHar    T    G        0      0        2 
  30   chr30_29824253   Sample    T    G        0      0        2 
  30   chr30_29824747     AAsi    G    C        0      0        2 
  30   chr30_29824747     AKia    G    C        1      2        2 
  30   chr30_29824747     AOna    G    C        0      0        2 
  30   chr30_29824747     ASom    G    C        0      0        2 
  30   chr30_29824747     HCab    G    C        0      0        2 
  30   chr30_29824747     HPrz    G    C        0      0        2 
  30   chr30_29824747     ZBoe    G    C        0      0        2 
  30   chr30_29824747     ZGre    G    C        0      0        2 
  30   chr30_29824747     ZHar    G    C        0      0        2 
  30   chr30_29824747   Sample    G    C        0      0        2 
  30   chr30_29843031     AAsi    T    A        0      0        2 
  30   chr30_29843031     AKia    T    A        1      2        2 
  30   chr30_29843031     AOna    T    A      0.5      1        2 
  30   chr30_29843031     ASom    T    A        0      0        2 
  30   chr30_29843031     HCab    T    A        0      0        2 
  30   chr30_29843031     HPrz    T    A        0      0        2 
  30   chr30_29843031     ZBoe    T    A        0      0        2 
  30   chr30_29843031     ZGre    T    A        0      0        2 
  30   chr30_29843031     ZHar    T    A        0      0        2 
  30   chr30_29843031   Sample    T    A        0      0        2 
  30   chr30_29920265     AAsi    C    G        0      0        2 
  30   chr30_29920265     AKia    C    G        0      0        2 
  30   chr30_29920265     AOna    C    G        0      0        2 
  30   chr30_29920265     ASom    C    G        0      0        2 
  30   chr30_29920265     HCab    C    G        0      0        2 
  30   chr30_29920265     HPrz    C    G      0.5      1        2 
  30   chr30_29920265     ZBoe    C    G        0      0        2 
  30   chr30_29920265     ZGre    C    G        0      0        2 
  30   chr30_29920265     ZHar    C    G        0      0        2 
  30   chr30_29920265   Sample    C    G        0      0        2 
  30   chr30_29924706     AAsi    G    C        0      0        2 
  30   chr30_29924706     AKia    G    C        0      0        2 
  30   chr30_29924706     AOna    G    C        0      0        2 
  30   chr30_29924706     ASom    G    C        0      0        2 
  30   chr30_29924706     HCab    G    C        1      2        2 
  30   chr30_29924706     HPrz    G    C        1      2        2 
  30   chr30_29924706     ZBoe    G    C        0      0        2 
  30   chr30_29924706     ZGre    G    C        0      0        2 
  30   chr30_29924706     ZHar    G    C        0      0        2 
  30   chr30_29924706   Sample    G    C        0      0        2 
  30   chr30_29950660     AAsi    T    G        0      0        2 
  30   chr30_29950660     AKia    T    G        0      0        2 
  30   chr30_29950660     AOna    T    G        0      0        2 
  30   chr30_29950660     ASom    T    G        0      0        2 
  30   chr30_29950660     HCab    T    G        1      2        2 
  30   chr30_29950660     HPrz    T    G        1      2        2 
  30   chr30_29950660     ZBoe    T    G        0      0        2 
  30   chr30_29950660     ZGre    T    G        0      0        2 
  30   chr30_29950660     ZHar    T    G        0      0        2 
  30   chr30_29950660   Sample    T    G        0      0        2 
  30   chr30_29958496     AAsi    A    C        0      0        2 
  30   chr30_29958496     AKia    A    C        0      0        2 
  30   chr30_29958496     AOna    A    C        0      0        2 
  30   chr30_29958496     ASom    A    C        0      0        2 
  30   chr30_29958496     HCab    A    C        0      0        2 
  30   chr30_29958496     HPrz    A    C        0      0        2 
  30   chr30_29958496     ZBoe    A    C        1      2        2 
  30   chr30_29958496     ZGre    A    C        0      0        2 
  30   chr30_29958496     ZHar    A    C        0      0        2 
  30   chr30_29958496   Sample    A    C        0      0        2 
  30   chr30_29991333     AAsi    C    A        1      2        2 
  30   chr30_29991333     AKia    C    A        0      0        2 
  30   chr30_29991333     AOna    C    A        0      0        2 
  30   chr30_29991333     ASom    C    A        1      2        2 
  30   chr30_29991333     HCab    C    A        0      0        2 
  30   chr30_29991333     HPrz    C    A        0      0        2 
  30   chr30_29991333     ZBoe    C    A        0      0        2 
  30   chr30_29991333     ZGre    C    A        0      0        2 
  30   chr30_29991333     ZHar    C    A        0      0        2 
  30   chr30_29991333   Sample    C    A        1      2        2 
  30   chr30_30003232     AAsi    G    C        0      0        2 
  30   chr30_30003232     AKia    G    C        0      0        2 
  30   chr30_30003232     AOna    G    C      0.5      1        2 
  30   chr30_30003232     ASom    G    C        0      0        2 
  30   chr30_30003232     HCab    G    C        0      0        2 
  30   chr30_30003232     HPrz    G    C        0      0        2 
  30   chr30_30003232     ZBoe    G    C        0      0        2 
  30   chr30_30003232     ZGre    G    C        0      0        2 
  30   chr30_30003232     ZHar    G    C        0      0        2 
  30   chr30_30003232   Sample    G    C        0      0        2 
  30   chr30_30014683     AAsi    G    T        0      0        2 
  30   chr30_30014683     AKia    G    T        1      2        2 
  30   chr30_30014683     AOna    G    T        1      2        2 
  30   chr30_30014683     ASom    G    T        0      0        2 
  30   chr30_30014683     HCab    G    T        0      0        2 
  30   chr30_30014683     HPrz    G    T        0      0        2 
  30   chr30_30014683     ZBoe    G    T        0      0        2 
  30   chr30_30014683     ZGre    G    T        0      0        2 
  30   chr30_30014683     ZHar    G    T        0      0        2 
  30   chr30_30014683   Sample    G    T        0      0        2 
  30   chr30_30016316     AAsi    A    T        0      0        2 
  30   chr30_30016316     AKia    A    T        0      0        2 
  30   chr30_30016316     AOna    A    T        0      0        2 
  30   chr30_30016316     ASom    A    T        0      0        2 
  30   chr30_30016316     HCab    A    T        0      0        2 
  30   chr30_30016316     HPrz    A    T        0      0        2 
  30   chr30_30016316     ZBoe    A    T      0.5      1        2 
  30   chr30_30016316     ZGre    A    T        0      0        2 
  30   chr30_30016316     ZHar    A    T        0      0        2 
  30   chr30_30016316   Sample    A    T        0      0        2 
  30   chr30_30019860     AAsi    G    T        0      0        2 
  30   chr30_30019860     AKia    G    T        0      0        2 
  30   chr30_30019860     AOna    G    T        0      0        2 
  30   chr30_30019860     ASom    G    T        0      0        2 
  30   chr30_30019860     HCab    G    T        0      0        2 
  30   chr30_30019860     HPrz    G    T        0      0        2 
  30   chr30_30019860     ZBoe    G    T        0      0        2 
  30   chr30_30019860     ZGre    G    T        1      2        2 
  30   chr30_30019860     ZHar    G    T        0      0        2 
  30   chr30_30019860   Sample    G    T        0      0        2 
  31      chr31_16424     AAsi    G    C        0      0        2 
  31      chr31_16424     AKia    G    C        0      0        2 
  31      chr31_16424     AOna    G    C        0      0        2 
  31      chr31_16424     ASom    G    C        0      0        2 
  31      chr31_16424     HCab    G    C      0.5      1        2 
  31      chr31_16424     HPrz    G    C        0      0        2 
  31      chr31_16424     ZBoe    G    C        0      0        2 
  31      chr31_16424     ZGre    G    C        0      0        2 
  31      chr31_16424     ZHar    G    C        0      0        2 
  31      chr31_16424   Sample    G    C        0      0        2 
  31      chr31_41171     AAsi    T    A        0      0        2 
  31      chr31_41171     AKia    T    A        0      0        2 
  31      chr31_41171     AOna    T    A        0      0        2 
  31      chr31_41171     ASom    T    A        0      0        2 
  31      chr31_41171     HCab    T    A        0      0        2 
  31      chr31_41171     HPrz    T    A      0.5      1        2 
  31      chr31_41171     ZBoe    T    A        0      0        2 
  31      chr31_41171     ZGre    T    A        0      0        2 
  31      chr31_41171     ZHar    T    A        0      0        2 
  31      chr31_41171   Sample    T    A        0      0        2 
  31      chr31_57318     AAsi    C    G        0      0        2 
  31      chr31_57318     AKia    C    G        0      0        2 
  31      chr31_57318     AOna    C    G        0      0        2 
  31      chr31_57318     ASom    C    G        0      0        2 
  31      chr31_57318     HCab    C    G        0      0        2 
  31      chr31_57318     HPrz    C    G        0      0        2 
  31      chr31_57318     ZBoe    C    G        0      0        2 
  31      chr31_57318     ZGre    C    G        0      0        2 
  31      chr31_57318     ZHar    C    G        1      2        2 
  31      chr31_57318   Sample    C    G        0      0        2 
  31      chr31_62493     AAsi    C    G        0      0        2 
  31      chr31_62493     AKia    C    G        0      0        2 
  31      chr31_62493     AOna    C    G        0      0        2 
  31      chr31_62493     ASom    C    G        0      0        2 
  31      chr31_62493     HCab    C    G        0      0        2 
  31      chr31_62493     HPrz    C    G        0      0        2 
  31      chr31_62493     ZBoe    C    G        0      0        2 
  31      chr31_62493     ZGre    C    G        1      2        2 
  31      chr31_62493     ZHar    C    G        0      0        2 
  31      chr31_62493   Sample    C    G        0      0        2 
  31     chr31_116650     AAsi    T    G        0      0        2 
  31     chr31_116650     AKia    T    G        0      0        2 
  31     chr31_116650     AOna    T    G        0      0        2 
  31     chr31_116650     ASom    T    G        0      0        2 
  31     chr31_116650     HCab    T    G        1      2        2 
  31     chr31_116650     HPrz    T    G        1      2        2 
  31     chr31_116650     ZBoe    T    G        0      0        2 
  31     chr31_116650     ZGre    T    G        0      0        2 
  31     chr31_116650     ZHar    T    G        0      0        2 
  31     chr31_116650   Sample    T    G        0      0        2 
  31     chr31_145343     AAsi    G    C        0      0        2 
  31     chr31_145343     AKia    G    C        1      2        2 
  31     chr31_145343     AOna    G    C      0.5      1        2 
  31     chr31_145343     ASom    G    C        0      0        2 
  31     chr31_145343     HCab    G    C        0      0        2 
  31     chr31_145343     HPrz    G    C        0      0        2 
  31     chr31_145343     ZBoe    G    C        0      0        2 
  31     chr31_145343     ZGre    G    C        0      0        2 
  31     chr31_145343     ZHar    G    C        0      0        2 
  31     chr31_145343   Sample    G    C        0      0        2 
  31     chr31_185136     AAsi    G    T        0      0        2 
  31     chr31_185136     AKia    G    T        0      0        2 
  31     chr31_185136     AOna    G    T        0      0        2 
  31     chr31_185136     ASom    G    T        0      0        2 
  31     chr31_185136     HCab    G    T        1      2        2 
  31     chr31_185136     HPrz    G    T        1      2        2 
  31     chr31_185136     ZBoe    G    T        0      0        2 
  31     chr31_185136     ZGre    G    T        0      0        2 
  31     chr31_185136     ZHar    G    T        0      0        2 
  31     chr31_185136   Sample    G    T        0      0        2 
  31     chr31_187085     AAsi    A    C        0      0        2 
  31     chr31_187085     AKia    A    C        0      0        2 
  31     chr31_187085     AOna    A    C        0      0        2 
  31     chr31_187085     ASom    A    C        0      0        2 
  31     chr31_187085     HCab    A    C        1      2        2 
  31     chr31_187085     HPrz    A    C        1      2        2 
  31     chr31_187085     ZBoe    A    C        0      0        2 
  31     chr31_187085     ZGre    A    C        0      0        2 
  31     chr31_187085     ZHar    A    C        0      0        2 
  31     chr31_187085   Sample    A    C        0      0        2 
  31     chr31_194750     AAsi    A    C        1      2        2 
  31     chr31_194750     AKia    A    C        0      0        2 
  31     chr31_194750     AOna    A    C        0      0        2 
  31     chr31_194750     ASom    A    C        1      2        2 
  31     chr31_194750     HCab    A    C        0      0        2 
  31     chr31_194750     HPrz    A    C        0      0        2 
  31     chr31_194750     ZBoe    A    C        0      0        2 
  31     chr31_194750     ZGre    A    C        0      0        2 
  31     chr31_194750     ZHar    A    C        0      0        2 
  31     chr31_194750   Sample    A    C        1      2        2 
  31     chr31_228637     AAsi    T    G        0      0        2 
  31     chr31_228637     AKia    T    G      0.5      1        2 
  31     chr31_228637     AOna    T    G        0      0        2 
  31     chr31_228637     ASom    T    G        0      0        2 
  31     chr31_228637     HCab    T    G        0      0        2 
  31     chr31_228637     HPrz    T    G        0      0        2 
  31     chr31_228637     ZBoe    T    G        0      0        2 
  31     chr31_228637     ZGre    T    G        0      0        2 
  31     chr31_228637     ZHar    T    G        0      0        2 
  31     chr31_228637   Sample    T    G        0      0        2 
  31     chr31_240585     AAsi    G    C        0      0        2 
  31     chr31_240585     AKia    G    C        0      0        2 
  31     chr31_240585     AOna    G    C        0      0        2 
  31     chr31_240585     ASom    G    C        0      0        2 
  31     chr31_240585     HCab    G    C        0      0        2 
  31     chr31_240585     HPrz    G    C        0      0        2 
  31     chr31_240585     ZBoe    G    C      0.5      1        2 
  31     chr31_240585     ZGre    G    C        0      0        2 
  31     chr31_240585     ZHar    G    C        0      0        2 
  31     chr31_240585   Sample    G    C        0      0        2 
  31     chr31_259981     AAsi    T    G        0      0        2 
  31     chr31_259981     AKia    T    G        0      0        2 
  31     chr31_259981     AOna    T    G        0      0        2 
  31     chr31_259981     ASom    T    G        0      0        2 
  31     chr31_259981     HCab    T    G        1      2        2 
  31     chr31_259981     HPrz    T    G        1      2        2 
  31     chr31_259981     ZBoe    T    G        0      0        2 
  31     chr31_259981     ZGre    T    G        0      0        2 
  31     chr31_259981     ZHar    T    G        0      0        2 
  31     chr31_259981   Sample    T    G        0      0        2 
  31     chr31_279004     AAsi    T    G        0      0        2 
  31     chr31_279004     AKia    T    G        0      0        2 
  31     chr31_279004     AOna    T    G        0      0        2 
  31     chr31_279004     ASom    T    G        0      0        2 
  31     chr31_279004     HCab    T    G        0      0        2 
  31     chr31_279004     HPrz    T    G        1      2        2 
  31     chr31_279004     ZBoe    T    G        0      0        2 
  31     chr31_279004     ZGre    T    G        0      0        2 
  31     chr31_279004     ZHar    T    G        0      0        2 
  31     chr31_279004   Sample    T    G        0      0        2 
  31     chr31_294735     AAsi    G    T        0      0        2 
  31     chr31_294735     AKia    G    T        0      0        2 
  31     chr31_294735     AOna    G    T        0      0        2 
  31     chr31_294735     ASom    G    T        0      0        2 
  31     chr31_294735     HCab    G    T        1      2        2 
  31     chr31_294735     HPrz    G    T        1      2        2 
  31     chr31_294735     ZBoe    G    T        0      0        2 
  31     chr31_294735     ZGre    G    T        0      0        2 
  31     chr31_294735     ZHar    G    T        0      0        2 
  31     chr31_294735   Sample    G    T        0      0        2 
  31     chr31_295115     AAsi    T    A        0      0        2 
  31     chr31_295115     AKia    T    A        0      0        2 
  31     chr31_295115     AOna    T    A        0      0        2 
  31     chr31_295115     ASom    T    A        0      0        2 
  31     chr31_295115     HCab    T    A        1      2        2 
  31     chr31_295115     HPrz    T    A        1      2        2 
  31     chr31_295115     ZBoe    T    A        0      0        2 
  31     chr31_295115     ZGre    T    A        0      0        2 
  31     chr31_295115     ZHar    T    A        0      0        2 
  31     chr31_295115   Sample    T    A        0      0        2 
  31     chr31_301724     AAsi    T    A        0      0        2 
  31     chr31_301724     AKia    T    A        0      0        2 
  31     chr31_301724     AOna    T    A        0      0        2 
  31     chr31_301724     ASom    T    A        0      0        2 
  31     chr31_301724     HCab    T    A        0      0        2 
  31     chr31_301724     HPrz    T    A        0      0        2 
  31     chr31_301724     ZBoe    T    A      0.5      1        2 
  31     chr31_301724     ZGre    T    A        0      0        2 
  31     chr31_301724     ZHar    T    A        0      0        2 
  31     chr31_301724   Sample    T    A        0      0        2 
  31     chr31_302523     AAsi    T    G        0      0        2 
  31     chr31_302523     AKia    T    G        0      0        2 
  31     chr31_302523     AOna    T    G        0      0        2 
  31     chr31_302523     ASom    T    G        0      0        2 
  31     chr31_302523     HCab    T    G        1      2        2 
  31     chr31_302523     HPrz    T    G        1      2        2 
  31     chr31_302523     ZBoe    T    G        0      0        2 
  31     chr31_302523     ZGre    T    G        0      0        2 
  31     chr31_302523     ZHar    T    G        0      0        2 
  31     chr31_302523   Sample    T    G        0      0        2 
  31     chr31_306334     AAsi    T    G        0      0        2 
  31     chr31_306334     AKia    T    G        0      0        2 
  31     chr31_306334     AOna    T    G        0      0        2 
  31     chr31_306334     ASom    T    G        0      0        2 
  31     chr31_306334     HCab    T    G        0      0        2 
  31     chr31_306334     HPrz    T    G        0      0        2 
  31     chr31_306334     ZBoe    T    G        0      0        2 
  31     chr31_306334     ZGre    T    G        1      2        2 
  31     chr31_306334     ZHar    T    G        0      0        2 
  31     chr31_306334   Sample    T    G        0      0        2 
  31     chr31_307108     AAsi    A    C        0      0        2 
  31     chr31_307108     AKia    A    C        0      0        2 
  31     chr31_307108     AOna    A    C        0      0        2 
  31     chr31_307108     ASom    A    C        0      0        2 
  31     chr31_307108     HCab    A    C        0      0        2 
  31     chr31_307108     HPrz    A    C      0.5      1        2 
  31     chr31_307108     ZBoe    A    C        0      0        2 
  31     chr31_307108     ZGre    A    C        0      0        2 
  31     chr31_307108     ZHar    A    C        0      0        2 
  31     chr31_307108   Sample    A    C        0      0        2 
  31     chr31_325749     AAsi    T    G        0      0        2 
  31     chr31_325749     AKia    T    G        0      0        2 
  31     chr31_325749     AOna    T    G        0      0        2 
  31     chr31_325749     ASom    T    G        0      0        2 
  31     chr31_325749     HCab    T    G        1      2        2 
  31     chr31_325749     HPrz    T    G        1      2        2 
  31     chr31_325749     ZBoe    T    G        0      0        2 
  31     chr31_325749     ZGre    T    G        0      0        2 
  31     chr31_325749     ZHar    T    G        0      0        2 
  31     chr31_325749   Sample    T    G        0      0        2 
  31     chr31_328086     AAsi    T    G        0      0        2 
  31     chr31_328086     AKia    T    G        0      0        2 
  31     chr31_328086     AOna    T    G        0      0        2 
  31     chr31_328086     ASom    T    G        0      0        2 
  31     chr31_328086     HCab    T    G        0      0        2 
  31     chr31_328086     HPrz    T    G        0      0        2 
  31     chr31_328086     ZBoe    T    G        0      0        2 
  31     chr31_328086     ZGre    T    G        0      0        2 
  31     chr31_328086     ZHar    T    G      0.5      1        2 
  31     chr31_328086   Sample    T    G        0      0        2 
  31     chr31_328491     AAsi    G    T        1      2        2 
  31     chr31_328491     AKia    G    T        1      2        2 
  31     chr31_328491     AOna    G    T        1      2        2 
  31     chr31_328491     ASom    G    T        1      2        2 
  31     chr31_328491     HCab    G    T        0      0        2 
  31     chr31_328491     HPrz    G    T        0      0        2 
  31     chr31_328491     ZBoe    G    T        0      0        2 
  31     chr31_328491     ZGre    G    T        0      0        2 
  31     chr31_328491     ZHar    G    T        0      0        2 
  31     chr31_328491   Sample    G    T        1      2        2 
  31     chr31_332151     AAsi    C    A        0      0        2 
  31     chr31_332151     AKia    C    A        0      0        2 
  31     chr31_332151     AOna    C    A        0      0        2 
  31     chr31_332151     ASom    C    A        0      0        2 
  31     chr31_332151     HCab    C    A      0.5      1        2 
  31     chr31_332151     HPrz    C    A      0.5      1        2 
  31     chr31_332151     ZBoe    C    A        0      0        2 
  31     chr31_332151     ZGre    C    A        0      0        2 
  31     chr31_332151     ZHar    C    A        0      0        2 
  31     chr31_332151   Sample    C    A        0      0        2 
  31     chr31_336983     AAsi    T    G        0      0        2 
  31     chr31_336983     AKia    T    G        0      0        2 
  31     chr31_336983     AOna    T    G        0      0        2 
  31     chr31_336983     ASom    T    G        0      0        2 
  31     chr31_336983     HCab    T    G        0      0        2 
  31     chr31_336983     HPrz    T    G        0      0        2 
  31     chr31_336983     ZBoe    T    G        0      0        2 
  31     chr31_336983     ZGre    T    G        0      0        2 
  31     chr31_336983     ZHar    T    G      0.5      1        2 
  31     chr31_336983   Sample    T    G        0      0        2 
  31     chr31_362446     AAsi    A    C        0      0        2 
  31     chr31_362446     AKia    A    C        0      0        2 
  31     chr31_362446     AOna    A    C        0      0        2 
  31     chr31_362446     ASom    A    C        0      0        2 
  31     chr31_362446     HCab    A    C        0      0        2 
  31     chr31_362446     HPrz    A    C      0.5      1        2 
  31     chr31_362446     ZBoe    A    C        0      0        2 
  31     chr31_362446     ZGre    A    C        0      0        2 
  31     chr31_362446     ZHar    A    C        0      0        2 
  31     chr31_362446   Sample    A    C        0      0        2 
  31     chr31_372004     AAsi    G    C        0      0        2 
  31     chr31_372004     AKia    G    C        0      0        2 
  31     chr31_372004     AOna    G    C      0.5      1        2 
  31     chr31_372004     ASom    G    C        0      0        2 
  31     chr31_372004     HCab    G    C        0      0        2 
  31     chr31_372004     HPrz    G    C        0      0        2 
  31     chr31_372004     ZBoe    G    C        0      0        2 
  31     chr31_372004     ZGre    G    C        0      0        2 
  31     chr31_372004     ZHar    G    C        0      0        2 
  31     chr31_372004   Sample    G    C        0      0        2 
  31     chr31_387182     AAsi    C    G        0      0        2 
  31     chr31_387182     AKia    C    G        0      0        2 
  31     chr31_387182     AOna    C    G        0      0        2 
  31     chr31_387182     ASom    C    G        0      0        2 
  31     chr31_387182     HCab    C    G        1      2        2 
  31     chr31_387182     HPrz    C    G        1      2        2 
  31     chr31_387182     ZBoe    C    G        0      0        2 
  31     chr31_387182     ZGre    C    G        0      0        2 
  31     chr31_387182     ZHar    C    G        0      0        2 
  31     chr31_387182   Sample    C    G        0      0        2 
  31     chr31_404864     AAsi    G    C        0      0        2 
  31     chr31_404864     AKia    G    C        0      0        2 
  31     chr31_404864     AOna    G    C        0      0        2 
  31     chr31_404864     ASom    G    C        0      0        2 
  31     chr31_404864     HCab    G    C        0      0        2 
  31     chr31_404864     HPrz    G    C      0.5      1        2 
  31     chr31_404864     ZBoe    G    C        0      0        2 
  31     chr31_404864     ZGre    G    C        0      0        2 
  31     chr31_404864     ZHar    G    C        0      0        2 
  31     chr31_404864   Sample    G    C        0      0        2 
  31     chr31_414060     AAsi    T    G        1      2        2 
  31     chr31_414060     AKia    T    G        0      0        2 
  31     chr31_414060     AOna    T    G        0      0        2 
  31     chr31_414060     ASom    T    G        1      2        2 
  31     chr31_414060     HCab    T    G        0      0        2 
  31     chr31_414060     HPrz    T    G        0      0        2 
  31     chr31_414060     ZBoe    T    G        0      0        2 
  31     chr31_414060     ZGre    T    G        0      0        2 
  31     chr31_414060     ZHar    T    G        0      0        2 
  31     chr31_414060   Sample    T    G        1      2        2 
  31     chr31_433297     AAsi    C    G        0      0        2 
  31     chr31_433297     AKia    C    G        0      0        2 
  31     chr31_433297     AOna    C    G        0      0        2 
  31     chr31_433297     ASom    C    G        0      0        2 
  31     chr31_433297     HCab    C    G        0      0        2 
  31     chr31_433297     HPrz    C    G        0      0        2 
  31     chr31_433297     ZBoe    C    G      0.5      1        2 
  31     chr31_433297     ZGre    C    G        0      0        2 
  31     chr31_433297     ZHar    C    G        0      0        2 
  31     chr31_433297   Sample    C    G        0      0        2 
  31     chr31_434891     AAsi    C    G      0.5      1        2 
  31     chr31_434891     AKia    C    G        0      0        2 
  31     chr31_434891     AOna    C    G        0      0        2 
  31     chr31_434891     ASom    C    G        0      0        2 
  31     chr31_434891     HCab    C    G        0      0        2 
  31     chr31_434891     HPrz    C    G        0      0        2 
  31     chr31_434891     ZBoe    C    G        0      0        2 
  31     chr31_434891     ZGre    C    G        0      0        2 
  31     chr31_434891     ZHar    C    G        0      0        2 
  31     chr31_434891   Sample    C    G        0      0        2 
  31     chr31_453132     AAsi    C    G        0      0        2 
  31     chr31_453132     AKia    C    G        0      0        2 
  31     chr31_453132     AOna    C    G        0      0        2 
  31     chr31_453132     ASom    C    G        0      0        2 
  31     chr31_453132     HCab    C    G        0      0        2 
  31     chr31_453132     HPrz    C    G        0      0        2 
  31     chr31_453132     ZBoe    C    G      0.5      1        2 
  31     chr31_453132     ZGre    C    G        0      0        2 
  31     chr31_453132     ZHar    C    G        0      0        2 
  31     chr31_453132   Sample    C    G        0      0        2 
  31     chr31_480197     AAsi    G    C        0      0        2 
  31     chr31_480197     AKia    G    C        0      0        2 
  31     chr31_480197     AOna    G    C        0      0        2 
  31     chr31_480197     ASom    G    C        0      0        2 
  31     chr31_480197     HCab    G    C        0      0        2 
  31     chr31_480197     HPrz    G    C        0      0        2 
  31     chr31_480197     ZBoe    G    C        0      0        2 
  31     chr31_480197     ZGre    G    C        1      2        2 
  31     chr31_480197     ZHar    G    C        0      0        2 
  31     chr31_480197   Sample    G    C        0      0        2 
  31     chr31_492208     AAsi    C    A        0      0        2 
  31     chr31_492208     AKia    C    A        0      0        2 
  31     chr31_492208     AOna    C    A        0      0        2 
  31     chr31_492208     ASom    C    A        0      0        2 
  31     chr31_492208     HCab    C    A        1      2        2 
  31     chr31_492208     HPrz    C    A        1      2        2 
  31     chr31_492208     ZBoe    C    A        0      0        2 
  31     chr31_492208     ZGre    C    A        0      0        2 
  31     chr31_492208     ZHar    C    A        0      0        2 
  31     chr31_492208   Sample    C    A        0      0        2 
  31     chr31_494950     AAsi    C    A        0      0        2 
  31     chr31_494950     AKia    C    A        0      0        2 
  31     chr31_494950     AOna    C    A      0.5      1        2 
  31     chr31_494950     ASom    C    A        0      0        2 
  31     chr31_494950     HCab    C    A        0      0        2 
  31     chr31_494950     HPrz    C    A        0      0        2 
  31     chr31_494950     ZBoe    C    A        0      0        2 
  31     chr31_494950     ZGre    C    A        0      0        2 
  31     chr31_494950     ZHar    C    A        0      0        2 
  31     chr31_494950   Sample    C    A        0      0        2 
  31     chr31_503841     AAsi    G    T        0      0        2 
  31     chr31_503841     AKia    G    T        0      0        2 
  31     chr31_503841     AOna    G    T      0.5      1        2 
  31     chr31_503841     ASom    G    T        0      0        2 
  31     chr31_503841     HCab    G    T        0      0        2 
  31     chr31_503841     HPrz    G    T        0      0        2 
  31     chr31_503841     ZBoe    G    T        0      0        2 
  31     chr31_503841     ZGre    G    T        0      0        2 
  31     chr31_503841     ZHar    G    T        0      0        2 
  31     chr31_503841   Sample    G    T        0      0        2 
  31     chr31_523515     AAsi    C    G        0      0        2 
  31     chr31_523515     AKia    C    G        0      0        2 
  31     chr31_523515     AOna    C    G        0      0        2 
  31     chr31_523515     ASom    C    G        0      0        2 
  31     chr31_523515     HCab    C    G        1      2        2 
  31     chr31_523515     HPrz    C    G        1      2        2 
  31     chr31_523515     ZBoe    C    G        0      0        2 
  31     chr31_523515     ZGre    C    G        0      0        2 
  31     chr31_523515     ZHar    C    G        0      0        2 
  31     chr31_523515   Sample    C    G        0      0        2 
  31     chr31_530903     AAsi    T    G        0      0        2 
  31     chr31_530903     AKia    T    G        1      2        2 
  31     chr31_530903     AOna    T    G        0      0        2 
  31     chr31_530903     ASom    T    G        0      0        2 
  31     chr31_530903     HCab    T    G        0      0        2 
  31     chr31_530903     HPrz    T    G        0      0        2 
  31     chr31_530903     ZBoe    T    G        0      0        2 
  31     chr31_530903     ZGre    T    G        0      0        2 
  31     chr31_530903     ZHar    T    G        0      0        2 
  31     chr31_530903   Sample    T    G        0      0        2 
  31     chr31_535392     AAsi    C    G        0      0        2 
  31     chr31_535392     AKia    C    G        0      0        2 
  31     chr31_535392     AOna    C    G        1      2        2 
  31     chr31_535392     ASom    C    G        0      0        2 
  31     chr31_535392     HCab    C    G        0      0        2 
  31     chr31_535392     HPrz    C    G        0      0        2 
  31     chr31_535392     ZBoe    C    G        0      0        2 
  31     chr31_535392     ZGre    C    G        0      0        2 
  31     chr31_535392     ZHar    C    G        0      0        2 
  31     chr31_535392   Sample    C    G        0      0        2 
  31     chr31_564670     AAsi    C    G        0      0        2 
  31     chr31_564670     AKia    C    G        0      0        2 
  31     chr31_564670     AOna    C    G        0      0        2 
  31     chr31_564670     ASom    C    G        0      0        2 
  31     chr31_564670     HCab    C    G        0      0        2 
  31     chr31_564670     HPrz    C    G        0      0        2 
  31     chr31_564670     ZBoe    C    G        1      2        2 
  31     chr31_564670     ZGre    C    G        0      0        2 
  31     chr31_564670     ZHar    C    G        0      0        2 
  31     chr31_564670   Sample    C    G        0      0        2 
  31     chr31_566359     AAsi    G    C        0      0        2 
  31     chr31_566359     AKia    G    C      0.5      1        2 
  31     chr31_566359     AOna    G    C      0.5      1        2 
  31     chr31_566359     ASom    G    C        0      0        2 
  31     chr31_566359     HCab    G    C        0      0        2 
  31     chr31_566359     HPrz    G    C        0      0        2 
  31     chr31_566359     ZBoe    G    C        0      0        2 
  31     chr31_566359     ZGre    G    C        0      0        2 
  31     chr31_566359     ZHar    G    C        0      0        2 
  31     chr31_566359   Sample    G    C        0      0        2 
  31     chr31_574857     AAsi    G    T        0      0        2 
  31     chr31_574857     AKia    G    T      0.5      1        2 
  31     chr31_574857     AOna    G    T        0      0        2 
  31     chr31_574857     ASom    G    T        0      0        2 
  31     chr31_574857     HCab    G    T        0      0        2 
  31     chr31_574857     HPrz    G    T        0      0        2 
  31     chr31_574857     ZBoe    G    T        0      0        2 
  31     chr31_574857     ZGre    G    T        0      0        2 
  31     chr31_574857     ZHar    G    T        0      0        2 
  31     chr31_574857   Sample    G    T        0      0        2 
  31     chr31_575862     AAsi    G    T        0      0        2 
  31     chr31_575862     AKia    G    T        0      0        2 
  31     chr31_575862     AOna    G    T        0      0        2 
  31     chr31_575862     ASom    G    T        0      0        2 
  31     chr31_575862     HCab    G    T        1      2        2 
  31     chr31_575862     HPrz    G    T        1      2        2 
  31     chr31_575862     ZBoe    G    T        0      0        2 
  31     chr31_575862     ZGre    G    T        0      0        2 
  31     chr31_575862     ZHar    G    T        0      0        2 
  31     chr31_575862   Sample    G    T        0      0        2 
  31     chr31_585905     AAsi    C    A        0      0        2 
  31     chr31_585905     AKia    C    A        0      0        2 
  31     chr31_585905     AOna    C    A        0      0        2 
  31     chr31_585905     ASom    C    A        0      0        2 
  31     chr31_585905     HCab    C    A        0      0        2 
  31     chr31_585905     HPrz    C    A        0      0        2 
  31     chr31_585905     ZBoe    C    A        0      0        2 
  31     chr31_585905     ZGre    C    A        1      2        2 
  31     chr31_585905     ZHar    C    A        0      0        2 
  31     chr31_585905   Sample    C    A        0      0        2 
  31     chr31_598318     AAsi    T    G        0      0        2 
  31     chr31_598318     AKia    T    G        1      2        2 
  31     chr31_598318     AOna    T    G        0      0        2 
  31     chr31_598318     ASom    T    G        0      0        2 
  31     chr31_598318     HCab    T    G        0      0        2 
  31     chr31_598318     HPrz    T    G        0      0        2 
  31     chr31_598318     ZBoe    T    G        0      0        2 
  31     chr31_598318     ZGre    T    G        0      0        2 
  31     chr31_598318     ZHar    T    G        0      0        2 
  31     chr31_598318   Sample    T    G        0      0        2 
  31     chr31_621028     AAsi    T    G        0      0        2 
  31     chr31_621028     AKia    T    G        0      0        2 
  31     chr31_621028     AOna    T    G        0      0        2 
  31     chr31_621028     ASom    T    G        0      0        2 
  31     chr31_621028     HCab    T    G        0      0        2 
  31     chr31_621028     HPrz    T    G        0      0        2 
  31     chr31_621028     ZBoe    T    G      0.5      1        2 
  31     chr31_621028     ZGre    T    G        0      0        2 
  31     chr31_621028     ZHar    T    G        1      2        2 
  31     chr31_621028   Sample    T    G        0      0        2 
  31     chr31_632685     AAsi    G    C        0      0        2 
  31     chr31_632685     AKia    G    C        1      2        2 
  31     chr31_632685     AOna    G    C        1      2        2 
  31     chr31_632685     ASom    G    C        0      0        2 
  31     chr31_632685     HCab    G    C        0      0        2 
  31     chr31_632685     HPrz    G    C        0      0        2 
  31     chr31_632685     ZBoe    G    C        0      0        2 
  31     chr31_632685     ZGre    G    C        0      0        2 
  31     chr31_632685     ZHar    G    C        0      0        2 
  31     chr31_632685   Sample    G    C        0      0        2 
  31     chr31_641435     AAsi    A    C        0      0        2 
  31     chr31_641435     AKia    A    C        0      0        2 
  31     chr31_641435     AOna    A    C        0      0        2 
  31     chr31_641435     ASom    A    C        0      0        2 
  31     chr31_641435     HCab    A    C        1      2        2 
  31     chr31_641435     HPrz    A    C      0.5      1        2 
  31     chr31_641435     ZBoe    A    C        0      0        2 
  31     chr31_641435     ZGre    A    C        0      0        2 
  31     chr31_641435     ZHar    A    C        0      0        2 
  31     chr31_641435   Sample    A    C        0      0        2 
  31     chr31_649736     AAsi    T    A        0      0        2 
  31     chr31_649736     AKia    T    A        0      0        2 
  31     chr31_649736     AOna    T    A        0      0        2 
  31     chr31_649736     ASom    T    A        0      0        2 
  31     chr31_649736     HCab    T    A      0.5      1        2 
  31     chr31_649736     HPrz    T    A      0.5      1        2 
  31     chr31_649736     ZBoe    T    A        0      0        2 
  31     chr31_649736     ZGre    T    A        0      0        2 
  31     chr31_649736     ZHar    T    A        0      0        2 
  31     chr31_649736   Sample    T    A        0      0        2 
  31     chr31_650703     AAsi    G    C        0      0        2 
  31     chr31_650703     AKia    G    C        0      0        2 
  31     chr31_650703     AOna    G    C        0      0        2 
  31     chr31_650703     ASom    G    C        0      0        2 
  31     chr31_650703     HCab    G    C        0      0        2 
  31     chr31_650703     HPrz    G    C        0      0        2 
  31     chr31_650703     ZBoe    G    C        0      0        2 
  31     chr31_650703     ZGre    G    C        1      2        2 
  31     chr31_650703     ZHar    G    C        1      2        2 
  31     chr31_650703   Sample    G    C        0      0        2 
  31     chr31_675556     AAsi    G    C        0      0        2 
  31     chr31_675556     AKia    G    C        0      0        2 
  31     chr31_675556     AOna    G    C        0      0        2 
  31     chr31_675556     ASom    G    C        0      0        2 
  31     chr31_675556     HCab    G    C        0      0        2 
  31     chr31_675556     HPrz    G    C        1      2        2 
  31     chr31_675556     ZBoe    G    C        0      0        2 
  31     chr31_675556     ZGre    G    C        0      0        2 
  31     chr31_675556     ZHar    G    C        0      0        2 
  31     chr31_675556   Sample    G    C        0      0        2 
  31     chr31_681453     AAsi    C    G        0      0        2 
  31     chr31_681453     AKia    C    G        0      0        2 
  31     chr31_681453     AOna    C    G        0      0        2 
  31     chr31_681453     ASom    C    G        0      0        2 
  31     chr31_681453     HCab    C    G        0      0        2 
  31     chr31_681453     HPrz    C    G      0.5      1        2 
  31     chr31_681453     ZBoe    C    G        0      0        2 
  31     chr31_681453     ZGre    C    G        0      0        2 
  31     chr31_681453     ZHar    C    G        0      0        2 
  31     chr31_681453   Sample    C    G        0      0        2 
  31     chr31_709885     AAsi    A    C        0      0        2 
  31     chr31_709885     AKia    A    C        0      0        2 
  31     chr31_709885     AOna    A    C      0.5      1        2 
  31     chr31_709885     ASom    A    C        0      0        2 
  31     chr31_709885     HCab    A    C        0      0        2 
  31     chr31_709885     HPrz    A    C        0      0        2 
  31     chr31_709885     ZBoe    A    C        0      0        2 
  31     chr31_709885     ZGre    A    C        0      0        2 
  31     chr31_709885     ZHar    A    C        0      0        2 
  31     chr31_709885   Sample    A    C        0      0        2 
  31     chr31_717579     AAsi    C    A        0      0        2 
  31     chr31_717579     AKia    C    A        0      0        2 
  31     chr31_717579     AOna    C    A        0      0        2 
  31     chr31_717579     ASom    C    A        0      0        2 
  31     chr31_717579     HCab    C    A        1      2        2 
  31     chr31_717579     HPrz    C    A        1      2        2 
  31     chr31_717579     ZBoe    C    A        0      0        2 
  31     chr31_717579     ZGre    C    A        0      0        2 
  31     chr31_717579     ZHar    C    A        0      0        2 
  31     chr31_717579   Sample    C    A        0      0        2 
  31     chr31_737295     AAsi    G    T        1      2        2 
  31     chr31_737295     AKia    G    T        0      0        2 
  31     chr31_737295     AOna    G    T        0      0        2 
  31     chr31_737295     ASom    G    T        1      2        2 
  31     chr31_737295     HCab    G    T        0      0        2 
  31     chr31_737295     HPrz    G    T        0      0        2 
  31     chr31_737295     ZBoe    G    T        0      0        2 
  31     chr31_737295     ZGre    G    T        0      0        2 
  31     chr31_737295     ZHar    G    T        0      0        2 
  31     chr31_737295   Sample    G    T        1      2        2 
  31     chr31_739559     AAsi    G    C        0      0        2 
  31     chr31_739559     AKia    G    C        0      0        2 
  31     chr31_739559     AOna    G    C        0      0        2 
  31     chr31_739559     ASom    G    C        1      2        2 
  31     chr31_739559     HCab    G    C        0      0        2 
  31     chr31_739559     HPrz    G    C        0      0        2 
  31     chr31_739559     ZBoe    G    C        0      0        2 
  31     chr31_739559     ZGre    G    C        0      0        2 
  31     chr31_739559     ZHar    G    C        0      0        2 
  31     chr31_739559   Sample    G    C        0      0        2 
  31     chr31_781110     AAsi    G    T        0      0        2 
  31     chr31_781110     AKia    G    T        0      0        2 
  31     chr31_781110     AOna    G    T        0      0        2 
  31     chr31_781110     ASom    G    T        0      0        2 
  31     chr31_781110     HCab    G    T        0      0        2 
  31     chr31_781110     HPrz    G    T        0      0        2 
  31     chr31_781110     ZBoe    G    T      0.5      1        2 
  31     chr31_781110     ZGre    G    T        0      0        2 
  31     chr31_781110     ZHar    G    T        0      0        2 
  31     chr31_781110   Sample    G    T        0      0        2 
  31     chr31_782912     AAsi    C    A        0      0        2 
  31     chr31_782912     AKia    C    A        1      2        2 
  31     chr31_782912     AOna    C    A        0      0        2 
  31     chr31_782912     ASom    C    A        0      0        2 
  31     chr31_782912     HCab    C    A        0      0        2 
  31     chr31_782912     HPrz    C    A        0      0        2 
  31     chr31_782912     ZBoe    C    A        0      0        2 
  31     chr31_782912     ZGre    C    A        0      0        2 
  31     chr31_782912     ZHar    C    A        0      0        2 
  31     chr31_782912   Sample    C    A        0      0        2 
  31     chr31_783614     AAsi    A    C        0      0        2 
  31     chr31_783614     AKia    A    C        0      0        2 
  31     chr31_783614     AOna    A    C        0      0        2 
  31     chr31_783614     ASom    A    C        0      0        2 
  31     chr31_783614     HCab    A    C        0      0        2 
  31     chr31_783614     HPrz    A    C        0      0        2 
  31     chr31_783614     ZBoe    A    C        0      0        2 
  31     chr31_783614     ZGre    A    C        0      0        2 
  31     chr31_783614     ZHar    A    C      0.5      1        2 
  31     chr31_783614   Sample    A    C        0      0        2 
  31     chr31_786743     AAsi    T    G        0      0        2 
  31     chr31_786743     AKia    T    G        0      0        2 
  31     chr31_786743     AOna    T    G        0      0        2 
  31     chr31_786743     ASom    T    G        0      0        2 
  31     chr31_786743     HCab    T    G      0.5      1        2 
  31     chr31_786743     HPrz    T    G        0      0        2 
  31     chr31_786743     ZBoe    T    G        0      0        2 
  31     chr31_786743     ZGre    T    G        0      0        2 
  31     chr31_786743     ZHar    T    G        0      0        2 
  31     chr31_786743   Sample    T    G        0      0        2 
  31     chr31_789030     AAsi    G    C        0      0        2 
  31     chr31_789030     AKia    G    C        1      2        2 
  31     chr31_789030     AOna    G    C        0      0        2 
  31     chr31_789030     ASom    G    C        0      0        2 
  31     chr31_789030     HCab    G    C        0      0        2 
  31     chr31_789030     HPrz    G    C        0      0        2 
  31     chr31_789030     ZBoe    G    C        0      0        2 
  31     chr31_789030     ZGre    G    C        0      0        2 
  31     chr31_789030     ZHar    G    C        0      0        2 
  31     chr31_789030   Sample    G    C        0      0        2 
  31     chr31_794547     AAsi    T    G        0      0        2 
  31     chr31_794547     AKia    T    G        0      0        2 
  31     chr31_794547     AOna    T    G        0      0        2 
  31     chr31_794547     ASom    T    G        0      0        2 
  31     chr31_794547     HCab    T    G        1      2        2 
  31     chr31_794547     HPrz    T    G        1      2        2 
  31     chr31_794547     ZBoe    T    G        0      0        2 
  31     chr31_794547     ZGre    T    G        0      0        2 
  31     chr31_794547     ZHar    T    G        0      0        2 
  31     chr31_794547   Sample    T    G        0      0        2 
  31     chr31_794941     AAsi    G    C        0      0        2 
  31     chr31_794941     AKia    G    C        0      0        2 
  31     chr31_794941     AOna    G    C        0      0        2 
  31     chr31_794941     ASom    G    C        0      0        2 
  31     chr31_794941     HCab    G    C        0      0        2 
  31     chr31_794941     HPrz    G    C        0      0        2 
  31     chr31_794941     ZBoe    G    C        1      2        2 
  31     chr31_794941     ZGre    G    C        0      0        2 
  31     chr31_794941     ZHar    G    C        0      0        2 
  31     chr31_794941   Sample    G    C        0      0        2 
  31     chr31_799122     AAsi    G    T        0      0        2 
  31     chr31_799122     AKia    G    T        0      0        2 
  31     chr31_799122     AOna    G    T        0      0        2 
  31     chr31_799122     ASom    G    T        1      2        2 
  31     chr31_799122     HCab    G    T        0      0        2 
  31     chr31_799122     HPrz    G    T        0      0        2 
  31     chr31_799122     ZBoe    G    T        0      0        2 
  31     chr31_799122     ZGre    G    T        0      0        2 
  31     chr31_799122     ZHar    G    T        0      0        2 
  31     chr31_799122   Sample    G    T        0      0        2 
  31     chr31_816766     AAsi    T    G        0      0        2 
  31     chr31_816766     AKia    T    G        0      0        2 
  31     chr31_816766     AOna    T    G        0      0        2 
  31     chr31_816766     ASom    T    G        0      0        2 
  31     chr31_816766     HCab    T    G        0      0        2 
  31     chr31_816766     HPrz    T    G        0      0        2 
  31     chr31_816766     ZBoe    T    G        0      0        2 
  31     chr31_816766     ZGre    T    G        1      2        2 
  31     chr31_816766     ZHar    T    G        0      0        2 
  31     chr31_816766   Sample    T    G        0      0        2 
  31     chr31_885653     AAsi    C    G        0      0        2 
  31     chr31_885653     AKia    C    G        1      2        2 
  31     chr31_885653     AOna    C    G      0.5      1        2 
  31     chr31_885653     ASom    C    G        0      0        2 
  31     chr31_885653     HCab    C    G        0      0        2 
  31     chr31_885653     HPrz    C    G        0      0        2 
  31     chr31_885653     ZBoe    C    G        0      0        2 
  31     chr31_885653     ZGre    C    G        0      0        2 
  31     chr31_885653     ZHar    C    G        0      0        2 
  31     chr31_885653   Sample    C    G        0      0        2 
  31     chr31_900341     AAsi    C    A        0      0        2 
  31     chr31_900341     AKia    C    A        0      0        2 
  31     chr31_900341     AOna    C    A      0.5      1        2 
  31     chr31_900341     ASom    C    A        0      0        2 
  31     chr31_900341     HCab    C    A        0      0        2 
  31     chr31_900341     HPrz    C    A        0      0        2 
  31     chr31_900341     ZBoe    C    A        0      0        2 
  31     chr31_900341     ZGre    C    A        0      0        2 
  31     chr31_900341     ZHar    C    A        0      0        2 
  31     chr31_900341   Sample    C    A        0      0        2 
  31     chr31_904049     AAsi    C    G        0      0        2 
  31     chr31_904049     AKia    C    G      0.5      1        2 
  31     chr31_904049     AOna    C    G      0.5      1        2 
  31     chr31_904049     ASom    C    G        0      0        2 
  31     chr31_904049     HCab    C    G        0      0        2 
  31     chr31_904049     HPrz    C    G        0      0        2 
  31     chr31_904049     ZBoe    C    G        0      0        2 
  31     chr31_904049     ZGre    C    G        0      0        2 
  31     chr31_904049     ZHar    C    G        0      0        2 
  31     chr31_904049   Sample    C    G        0      0        2 
  31     chr31_905746     AAsi    G    T        0      0        2 
  31     chr31_905746     AKia    G    T        0      0        2 
  31     chr31_905746     AOna    G    T        0      0        2 
  31     chr31_905746     ASom    G    T        0      0        2 
  31     chr31_905746     HCab    G    T        0      0        2 
  31     chr31_905746     HPrz    G    T        0      0        2 
  31     chr31_905746     ZBoe    G    T        1      2        2 
  31     chr31_905746     ZGre    G    T        0      0        2 
  31     chr31_905746     ZHar    G    T        0      0        2 
  31     chr31_905746   Sample    G    T        0      0        2 
  31     chr31_915331     AAsi    A    C        0      0        2 
  31     chr31_915331     AKia    A    C        0      0        2 
  31     chr31_915331     AOna    A    C        0      0        2 
  31     chr31_915331     ASom    A    C        0      0        2 
  31     chr31_915331     HCab    A    C        0      0        2 
  31     chr31_915331     HPrz    A    C        0      0        2 
  31     chr31_915331     ZBoe    A    C        0      0        2 
  31     chr31_915331     ZGre    A    C        0      0        2 
  31     chr31_915331     ZHar    A    C      0.5      1        2 
  31     chr31_915331   Sample    A    C        0      0        2 
  31     chr31_922764     AAsi    T    G        0      0        2 
  31     chr31_922764     AKia    T    G        0      0        2 
  31     chr31_922764     AOna    T    G        0      0        2 
  31     chr31_922764     ASom    T    G        0      0        2 
  31     chr31_922764     HCab    T    G        0      0        2 
  31     chr31_922764     HPrz    T    G        0      0        2 
  31     chr31_922764     ZBoe    T    G        0      0        2 
  31     chr31_922764     ZGre    T    G        0      0        2 
  31     chr31_922764     ZHar    T    G      0.5      1        2 
  31     chr31_922764   Sample    T    G        0      0        2 
  31     chr31_973122     AAsi    G    C        0      0        2 
  31     chr31_973122     AKia    G    C        0      0        2 
  31     chr31_973122     AOna    G    C        0      0        2 
  31     chr31_973122     ASom    G    C        0      0        2 
  31     chr31_973122     HCab    G    C      0.5      1        2 
  31     chr31_973122     HPrz    G    C      0.5      1        2 
  31     chr31_973122     ZBoe    G    C        0      0        2 
  31     chr31_973122     ZGre    G    C        0      0        2 
  31     chr31_973122     ZHar    G    C        0      0        2 
  31     chr31_973122   Sample    G    C        0      0        2 
  31     chr31_988472     AAsi    T    G        0      0        2 
  31     chr31_988472     AKia    T    G        0      0        2 
  31     chr31_988472     AOna    T    G        0      0        2 
  31     chr31_988472     ASom    T    G        0      0        2 
  31     chr31_988472     HCab    T    G        1      2        2 
  31     chr31_988472     HPrz    T    G        1      2        2 
  31     chr31_988472     ZBoe    T    G        0      0        2 
  31     chr31_988472     ZGre    T    G        0      0        2 
  31     chr31_988472     ZHar    T    G        0      0        2 
  31     chr31_988472   Sample    T    G        0      0        2 
  31     chr31_998814     AAsi    C    A        0      0        2 
  31     chr31_998814     AKia    C    A        0      0        2 
  31     chr31_998814     AOna    C    A        0      0        2 
  31     chr31_998814     ASom    C    A        0      0        2 
  31     chr31_998814     HCab    C    A        1      2        2 
  31     chr31_998814     HPrz    C    A        1      2        2 
  31     chr31_998814     ZBoe    C    A        0      0        2 
  31     chr31_998814     ZGre    C    A        0      0        2 
  31     chr31_998814     ZHar    C    A        0      0        2 
  31     chr31_998814   Sample    C    A        0      0        2 
  31     chr31_999251     AAsi    G    T        1      2        2 
  31     chr31_999251     AKia    G    T        0      0        2 
  31     chr31_999251     AOna    G    T        0      0        2 
  31     chr31_999251     ASom    G    T        0      0        2 
  31     chr31_999251     HCab    G    T        0      0        2 
  31     chr31_999251     HPrz    G    T        0      0        2 
  31     chr31_999251     ZBoe    G    T        0      0        2 
  31     chr31_999251     ZGre    G    T        0      0        2 
  31     chr31_999251     ZHar    G    T        0      0        2 
  31     chr31_999251   Sample    G    T        1      2        2 
  31    chr31_1001018     AAsi    G    T        0      0        2 
  31    chr31_1001018     AKia    G    T        0      0        2 
  31    chr31_1001018     AOna    G    T        0      0        2 
  31    chr31_1001018     ASom    G    T        0      0        2 
  31    chr31_1001018     HCab    G    T        1      2        2 
  31    chr31_1001018     HPrz    G    T        1      2        2 
  31    chr31_1001018     ZBoe    G    T        0      0        2 
  31    chr31_1001018     ZGre    G    T        0      0        2 
  31    chr31_1001018     ZHar    G    T        0      0        2 
  31    chr31_1001018   Sample    G    T        0      0        2 
  31    chr31_1015388     AAsi    C    A        0      0        2 
  31    chr31_1015388     AKia    C    A        0      0        2 
  31    chr31_1015388     AOna    C    A        0      0        2 
  31    chr31_1015388     ASom    C    A        0      0        2 
  31    chr31_1015388     HCab    C    A        1      2        2 
  31    chr31_1015388     HPrz    C    A        1      2        2 
  31    chr31_1015388     ZBoe    C    A        0      0        2 
  31    chr31_1015388     ZGre    C    A        0      0        2 
  31    chr31_1015388     ZHar    C    A        0      0        2 
  31    chr31_1015388   Sample    C    A        0      0        2 
  31    chr31_1033230     AAsi    T    A        0      0        2 
  31    chr31_1033230     AKia    T    A        0      0        2 
  31    chr31_1033230     AOna    T    A        0      0        2 
  31    chr31_1033230     ASom    T    A        0      0        2 
  31    chr31_1033230     HCab    T    A        1      2        2 
  31    chr31_1033230     HPrz    T    A        1      2        2 
  31    chr31_1033230     ZBoe    T    A        0      0        2 
  31    chr31_1033230     ZGre    T    A        0      0        2 
  31    chr31_1033230     ZHar    T    A        0      0        2 
  31    chr31_1033230   Sample    T    A        0      0        2 
  31    chr31_1067944     AAsi    G    C        0      0        2 
  31    chr31_1067944     AKia    G    C        0      0        2 
  31    chr31_1067944     AOna    G    C        0      0        2 
  31    chr31_1067944     ASom    G    C        0      0        2 
  31    chr31_1067944     HCab    G    C        1      2        2 
  31    chr31_1067944     HPrz    G    C        1      2        2 
  31    chr31_1067944     ZBoe    G    C        0      0        2 
  31    chr31_1067944     ZGre    G    C        0      0        2 
  31    chr31_1067944     ZHar    G    C        0      0        2 
  31    chr31_1067944   Sample    G    C        0      0        2 
  31    chr31_1075567     AAsi    A    C        0      0        2 
  31    chr31_1075567     AKia    A    C        1      2        2 
  31    chr31_1075567     AOna    A    C        0      0        2 
  31    chr31_1075567     ASom    A    C        0      0        2 
  31    chr31_1075567     HCab    A    C        0      0        2 
  31    chr31_1075567     HPrz    A    C        0      0        2 
  31    chr31_1075567     ZBoe    A    C        0      0        2 
  31    chr31_1075567     ZGre    A    C        0      0        2 
  31    chr31_1075567     ZHar    A    C        0      0        2 
  31    chr31_1075567   Sample    A    C        0      0        2 
  31    chr31_1086802     AAsi    G    T        0      0        2 
  31    chr31_1086802     AKia    G    T        0      0        2 
  31    chr31_1086802     AOna    G    T        0      0        2 
  31    chr31_1086802     ASom    G    T        0      0        2 
  31    chr31_1086802     HCab    G    T        1      2        2 
  31    chr31_1086802     HPrz    G    T        1      2        2 
  31    chr31_1086802     ZBoe    G    T        0      0        2 
  31    chr31_1086802     ZGre    G    T        0      0        2 
  31    chr31_1086802     ZHar    G    T        0      0        2 
  31    chr31_1086802   Sample    G    T        0      0        2 
  31    chr31_1088090     AAsi    A    C        0      0        2 
  31    chr31_1088090     AKia    A    C        0      0        2 
  31    chr31_1088090     AOna    A    C        0      0        2 
  31    chr31_1088090     ASom    A    C        0      0        2 
  31    chr31_1088090     HCab    A    C        1      2        2 
  31    chr31_1088090     HPrz    A    C        1      2        2 
  31    chr31_1088090     ZBoe    A    C        0      0        2 
  31    chr31_1088090     ZGre    A    C        0      0        2 
  31    chr31_1088090     ZHar    A    C        0      0        2 
  31    chr31_1088090   Sample    A    C        0      0        2 
  31    chr31_1094795     AAsi    A    T        1      2        2 
  31    chr31_1094795     AKia    A    T        0      0        2 
  31    chr31_1094795     AOna    A    T        0      0        2 
  31    chr31_1094795     ASom    A    T        1      2        2 
  31    chr31_1094795     HCab    A    T        0      0        2 
  31    chr31_1094795     HPrz    A    T        0      0        2 
  31    chr31_1094795     ZBoe    A    T        0      0        2 
  31    chr31_1094795     ZGre    A    T        0      0        2 
  31    chr31_1094795     ZHar    A    T        0      0        2 
  31    chr31_1094795   Sample    A    T        1      2        2 
  31    chr31_1109360     AAsi    C    G        0      0        2 
  31    chr31_1109360     AKia    C    G        0      0        2 
  31    chr31_1109360     AOna    C    G        0      0        2 
  31    chr31_1109360     ASom    C    G        0      0        2 
  31    chr31_1109360     HCab    C    G        0      0        2 
  31    chr31_1109360     HPrz    C    G        0      0        2 
  31    chr31_1109360     ZBoe    C    G        1      2        2 
  31    chr31_1109360     ZGre    C    G        1      2        2 
  31    chr31_1109360     ZHar    C    G        1      2        2 
  31    chr31_1109360   Sample    C    G        0      0        2 
  31    chr31_1110614     AAsi    C    A        0      0        2 
  31    chr31_1110614     AKia    C    A        0      0        2 
  31    chr31_1110614     AOna    C    A        0      0        2 
  31    chr31_1110614     ASom    C    A        1      2        2 
  31    chr31_1110614     HCab    C    A        0      0        2 
  31    chr31_1110614     HPrz    C    A        0      0        2 
  31    chr31_1110614     ZBoe    C    A        0      0        2 
  31    chr31_1110614     ZGre    C    A        0      0        2 
  31    chr31_1110614     ZHar    C    A        0      0        2 
  31    chr31_1110614   Sample    C    A        0      0        2 
  31    chr31_1121124     AAsi    A    C        0      0        2 
  31    chr31_1121124     AKia    A    C        0      0        2 
  31    chr31_1121124     AOna    A    C        0      0        2 
  31    chr31_1121124     ASom    A    C        0      0        2 
  31    chr31_1121124     HCab    A    C        0      0        2 
  31    chr31_1121124     HPrz    A    C        0      0        2 
  31    chr31_1121124     ZBoe    A    C        0      0        2 
  31    chr31_1121124     ZGre    A    C      0.5      1        2 
  31    chr31_1121124     ZHar    A    C        0      0        2 
  31    chr31_1121124   Sample    A    C        0      0        2 
  31    chr31_1125177     AAsi    C    G        0      0        2 
  31    chr31_1125177     AKia    C    G        0      0        2 
  31    chr31_1125177     AOna    C    G        0      0        2 
  31    chr31_1125177     ASom    C    G        0      0        2 
  31    chr31_1125177     HCab    C    G        0      0        2 
  31    chr31_1125177     HPrz    C    G        0      0        2 
  31    chr31_1125177     ZBoe    C    G        0      0        2 
  31    chr31_1125177     ZGre    C    G      0.5      1        2 
  31    chr31_1125177     ZHar    C    G        0      0        2 
  31    chr31_1125177   Sample    C    G        0      0        2 
  31    chr31_1138214     AAsi    T    G        0      0        2 
  31    chr31_1138214     AKia    T    G        0      0        2 
  31    chr31_1138214     AOna    T    G        0      0        2 
  31    chr31_1138214     ASom    T    G        0      0        2 
  31    chr31_1138214     HCab    T    G        1      2        2 
  31    chr31_1138214     HPrz    T    G        1      2        2 
  31    chr31_1138214     ZBoe    T    G        0      0        2 
  31    chr31_1138214     ZGre    T    G        0      0        2 
  31    chr31_1138214     ZHar    T    G        0      0        2 
  31    chr31_1138214   Sample    T    G        0      0        2 
  31    chr31_1141879     AAsi    G    T        0      0        2 
  31    chr31_1141879     AKia    G    T        0      0        2 
  31    chr31_1141879     AOna    G    T        0      0        2 
  31    chr31_1141879     ASom    G    T        0      0        2 
  31    chr31_1141879     HCab    G    T        1      2        2 
  31    chr31_1141879     HPrz    G    T        1      2        2 
  31    chr31_1141879     ZBoe    G    T        0      0        2 
  31    chr31_1141879     ZGre    G    T        0      0        2 
  31    chr31_1141879     ZHar    G    T        0      0        2 
  31    chr31_1141879   Sample    G    T        0      0        2 
  31    chr31_1166951     AAsi    G    T        0      0        2 
  31    chr31_1166951     AKia    G    T        0      0        2 
  31    chr31_1166951     AOna    G    T        0      0        2 
  31    chr31_1166951     ASom    G    T        0      0        2 
  31    chr31_1166951     HCab    G    T        0      0        2 
  31    chr31_1166951     HPrz    G    T        0      0        2 
  31    chr31_1166951     ZBoe    G    T        1      2        2 
  31    chr31_1166951     ZGre    G    T        0      0        2 
  31    chr31_1166951     ZHar    G    T        0      0        2 
  31    chr31_1166951   Sample    G    T        0      0        2 
  31    chr31_1194081     AAsi    T    G        0      0        2 
  31    chr31_1194081     AKia    T    G      0.5      1        2 
  31    chr31_1194081     AOna    T    G      0.5      1        2 
  31    chr31_1194081     ASom    T    G        0      0        2 
  31    chr31_1194081     HCab    T    G        0      0        2 
  31    chr31_1194081     HPrz    T    G        0      0        2 
  31    chr31_1194081     ZBoe    T    G        0      0        2 
  31    chr31_1194081     ZGre    T    G        0      0        2 
  31    chr31_1194081     ZHar    T    G        0      0        2 
  31    chr31_1194081   Sample    T    G        0      0        2 
  31    chr31_1200914     AAsi    G    T        0      0        2 
  31    chr31_1200914     AKia    G    T        0      0        2 
  31    chr31_1200914     AOna    G    T        0      0        2 
  31    chr31_1200914     ASom    G    T        0      0        2 
  31    chr31_1200914     HCab    G    T        0      0        2 
  31    chr31_1200914     HPrz    G    T        0      0        2 
  31    chr31_1200914     ZBoe    G    T        1      2        2 
  31    chr31_1200914     ZGre    G    T        0      0        2 
  31    chr31_1200914     ZHar    G    T        0      0        2 
  31    chr31_1200914   Sample    G    T        0      0        2 
  31    chr31_1216598     AAsi    T    G        0      0        2 
  31    chr31_1216598     AKia    T    G        1      2        2 
  31    chr31_1216598     AOna    T    G        1      2        2 
  31    chr31_1216598     ASom    T    G        0      0        2 
  31    chr31_1216598     HCab    T    G        0      0        2 
  31    chr31_1216598     HPrz    T    G        0      0        2 
  31    chr31_1216598     ZBoe    T    G        0      0        2 
  31    chr31_1216598     ZGre    T    G        0      0        2 
  31    chr31_1216598     ZHar    T    G        0      0        2 
  31    chr31_1216598   Sample    T    G        0      0        2 
  31    chr31_1219484     AAsi    T    G        0      0        2 
  31    chr31_1219484     AKia    T    G        0      0        2 
  31    chr31_1219484     AOna    T    G        0      0        2 
  31    chr31_1219484     ASom    T    G        0      0        2 
  31    chr31_1219484     HCab    T    G        1      2        2 
  31    chr31_1219484     HPrz    T    G        1      2        2 
  31    chr31_1219484     ZBoe    T    G        0      0        2 
  31    chr31_1219484     ZGre    T    G        0      0        2 
  31    chr31_1219484     ZHar    T    G        0      0        2 
  31    chr31_1219484   Sample    T    G        0      0        2 
  31    chr31_1235886     AAsi    T    G        0      0        2 
  31    chr31_1235886     AKia    T    G        0      0        2 
  31    chr31_1235886     AOna    T    G        0      0        2 
  31    chr31_1235886     ASom    T    G        0      0        2 
  31    chr31_1235886     HCab    T    G        0      0        2 
  31    chr31_1235886     HPrz    T    G        0      0        2 
  31    chr31_1235886     ZBoe    T    G        0      0        2 
  31    chr31_1235886     ZGre    T    G      0.5      1        2 
  31    chr31_1235886     ZHar    T    G        0      0        2 
  31    chr31_1235886   Sample    T    G        0      0        2 
  31    chr31_1253471     AAsi    G    C        0      0        2 
  31    chr31_1253471     AKia    G    C        0      0        2 
  31    chr31_1253471     AOna    G    C        0      0        2 
  31    chr31_1253471     ASom    G    C        0      0        2 
  31    chr31_1253471     HCab    G    C      0.5      1        2 
  31    chr31_1253471     HPrz    G    C        1      2        2 
  31    chr31_1253471     ZBoe    G    C        0      0        2 
  31    chr31_1253471     ZGre    G    C        0      0        2 
  31    chr31_1253471     ZHar    G    C        0      0        2 
  31    chr31_1253471   Sample    G    C        0      0        2 
  31    chr31_1255714     AAsi    C    G        0      0        2 
  31    chr31_1255714     AKia    C    G        0      0        2 
  31    chr31_1255714     AOna    C    G        0      0        2 
  31    chr31_1255714     ASom    C    G        0      0        2 
  31    chr31_1255714     HCab    C    G        0      0        2 
  31    chr31_1255714     HPrz    C    G      0.5      1        2 
  31    chr31_1255714     ZBoe    C    G        0      0        2 
  31    chr31_1255714     ZGre    C    G        0      0        2 
  31    chr31_1255714     ZHar    C    G        0      0        2 
  31    chr31_1255714   Sample    C    G        0      0        2 
  31    chr31_1258630     AAsi    C    G        0      0        2 
  31    chr31_1258630     AKia    C    G      0.5      1        2 
  31    chr31_1258630     AOna    C    G      0.5      1        2 
  31    chr31_1258630     ASom    C    G        0      0        2 
  31    chr31_1258630     HCab    C    G        0      0        2 
  31    chr31_1258630     HPrz    C    G        0      0        2 
  31    chr31_1258630     ZBoe    C    G        0      0        2 
  31    chr31_1258630     ZGre    C    G        0      0        2 
  31    chr31_1258630     ZHar    C    G        0      0        2 
  31    chr31_1258630   Sample    C    G        0      0        2 
  31    chr31_1262086     AAsi    G    T        0      0        2 
  31    chr31_1262086     AKia    G    T      0.5      1        2 
  31    chr31_1262086     AOna    G    T        1      2        2 
  31    chr31_1262086     ASom    G    T        0      0        2 
  31    chr31_1262086     HCab    G    T        0      0        2 
  31    chr31_1262086     HPrz    G    T        0      0        2 
  31    chr31_1262086     ZBoe    G    T        0      0        2 
  31    chr31_1262086     ZGre    G    T        0      0        2 
  31    chr31_1262086     ZHar    G    T        0      0        2 
  31    chr31_1262086   Sample    G    T        0      0        2 
  31    chr31_1283466     AAsi    T    A        0      0        2 
  31    chr31_1283466     AKia    T    A        0      0        2 
  31    chr31_1283466     AOna    T    A        0      0        2 
  31    chr31_1283466     ASom    T    A        1      2        2 
  31    chr31_1283466     HCab    T    A        0      0        2 
  31    chr31_1283466     HPrz    T    A        0      0        2 
  31    chr31_1283466     ZBoe    T    A        0      0        2 
  31    chr31_1283466     ZGre    T    A        0      0        2 
  31    chr31_1283466     ZHar    T    A        0      0        2 
  31    chr31_1283466   Sample    T    A        0      0        2 
  31    chr31_1284263     AAsi    C    A      0.5      1        2 
  31    chr31_1284263     AKia    C    A        0      0        2 
  31    chr31_1284263     AOna    C    A        0      0        2 
  31    chr31_1284263     ASom    C    A        0      0        2 
  31    chr31_1284263     HCab    C    A        0      0        2 
  31    chr31_1284263     HPrz    C    A        0      0        2 
  31    chr31_1284263     ZBoe    C    A        0      0        2 
  31    chr31_1284263     ZGre    C    A        0      0        2 
  31    chr31_1284263     ZHar    C    A        0      0        2 
  31    chr31_1284263   Sample    C    A        0      0        2 
  31    chr31_1312460     AAsi    C    G        0      0        2 
  31    chr31_1312460     AKia    C    G        0      0        2 
  31    chr31_1312460     AOna    C    G      0.5      1        2 
  31    chr31_1312460     ASom    C    G        0      0        2 
  31    chr31_1312460     HCab    C    G        0      0        2 
  31    chr31_1312460     HPrz    C    G        0      0        2 
  31    chr31_1312460     ZBoe    C    G        0      0        2 
  31    chr31_1312460     ZGre    C    G        0      0        2 
  31    chr31_1312460     ZHar    C    G        0      0        2 
  31    chr31_1312460   Sample    C    G        0      0        2 
  31    chr31_1322892     AAsi    A    C        0      0        2 
  31    chr31_1322892     AKia    A    C        0      0        2 
  31    chr31_1322892     AOna    A    C      0.5      1        2 
  31    chr31_1322892     ASom    A    C        0      0        2 
  31    chr31_1322892     HCab    A    C        0      0        2 
  31    chr31_1322892     HPrz    A    C        0      0        2 
  31    chr31_1322892     ZBoe    A    C        0      0        2 
  31    chr31_1322892     ZGre    A    C        0      0        2 
  31    chr31_1322892     ZHar    A    C        0      0        2 
  31    chr31_1322892   Sample    A    C        0      0        2 
  31    chr31_1325938     AAsi    C    G        1      2        2 
  31    chr31_1325938     AKia    C    G        0      0        2 
  31    chr31_1325938     AOna    C    G        0      0        2 
  31    chr31_1325938     ASom    C    G        1      2        2 
  31    chr31_1325938     HCab    C    G        0      0        2 
  31    chr31_1325938     HPrz    C    G        0      0        2 
  31    chr31_1325938     ZBoe    C    G        0      0        2 
  31    chr31_1325938     ZGre    C    G        0      0        2 
  31    chr31_1325938     ZHar    C    G        0      0        2 
  31    chr31_1325938   Sample    C    G        1      2        2 
  31    chr31_1341845     AAsi    G    T        0      0        2 
  31    chr31_1341845     AKia    G    T        0      0        2 
  31    chr31_1341845     AOna    G    T        0      0        2 
  31    chr31_1341845     ASom    G    T        0      0        2 
  31    chr31_1341845     HCab    G    T        1      2        2 
  31    chr31_1341845     HPrz    G    T        1      2        2 
  31    chr31_1341845     ZBoe    G    T        0      0        2 
  31    chr31_1341845     ZGre    G    T        0      0        2 
  31    chr31_1341845     ZHar    G    T        0      0        2 
  31    chr31_1341845   Sample    G    T        0      0        2 
  31    chr31_1346105     AAsi    T    A        0      0        2 
  31    chr31_1346105     AKia    T    A        0      0        2 
  31    chr31_1346105     AOna    T    A      0.5      1        2 
  31    chr31_1346105     ASom    T    A        0      0        2 
  31    chr31_1346105     HCab    T    A        0      0        2 
  31    chr31_1346105     HPrz    T    A        0      0        2 
  31    chr31_1346105     ZBoe    T    A        0      0        2 
  31    chr31_1346105     ZGre    T    A        0      0        2 
  31    chr31_1346105     ZHar    T    A        0      0        2 
  31    chr31_1346105   Sample    T    A        0      0        2 
  31    chr31_1362129     AAsi    A    C        0      0        2 
  31    chr31_1362129     AKia    A    C        0      0        2 
  31    chr31_1362129     AOna    A    C        0      0        2 
  31    chr31_1362129     ASom    A    C        0      0        2 
  31    chr31_1362129     HCab    A    C      0.5      1        2 
  31    chr31_1362129     HPrz    A    C        1      2        2 
  31    chr31_1362129     ZBoe    A    C        0      0        2 
  31    chr31_1362129     ZGre    A    C        0      0        2 
  31    chr31_1362129     ZHar    A    C        0      0        2 
  31    chr31_1362129   Sample    A    C        0      0        2 
  31    chr31_1375691     AAsi    T    G        0      0        2 
  31    chr31_1375691     AKia    T    G        0      0        2 
  31    chr31_1375691     AOna    T    G        0      0        2 
  31    chr31_1375691     ASom    T    G        0      0        2 
  31    chr31_1375691     HCab    T    G        1      2        2 
  31    chr31_1375691     HPrz    T    G        1      2        2 
  31    chr31_1375691     ZBoe    T    G        0      0        2 
  31    chr31_1375691     ZGre    T    G        0      0        2 
  31    chr31_1375691     ZHar    T    G        0      0        2 
  31    chr31_1375691   Sample    T    G        0      0        2 
  31    chr31_1399102     AAsi    C    A        0      0        2 
  31    chr31_1399102     AKia    C    A        0      0        2 
  31    chr31_1399102     AOna    C    A        0      0        2 
  31    chr31_1399102     ASom    C    A        0      0        2 
  31    chr31_1399102     HCab    C    A      0.5      1        2 
  31    chr31_1399102     HPrz    C    A        0      0        2 
  31    chr31_1399102     ZBoe    C    A        0      0        2 
  31    chr31_1399102     ZGre    C    A        0      0        2 
  31    chr31_1399102     ZHar    C    A        0      0        2 
  31    chr31_1399102   Sample    C    A        0      0        2 
  31    chr31_1406604     AAsi    A    T        0      0        2 
  31    chr31_1406604     AKia    A    T        0      0        2 
  31    chr31_1406604     AOna    A    T        0      0        2 
  31    chr31_1406604     ASom    A    T        0      0        2 
  31    chr31_1406604     HCab    A    T        0      0        2 
  31    chr31_1406604     HPrz    A    T        0      0        2 
  31    chr31_1406604     ZBoe    A    T        0      0        2 
  31    chr31_1406604     ZGre    A    T        0      0        2 
  31    chr31_1406604     ZHar    A    T      0.5      1        2 
  31    chr31_1406604   Sample    A    T        0      0        2 
  31    chr31_1432688     AAsi    C    A        0      0        2 
  31    chr31_1432688     AKia    C    A        0      0        2 
  31    chr31_1432688     AOna    C    A        0      0        2 
  31    chr31_1432688     ASom    C    A        1      2        2 
  31    chr31_1432688     HCab    C    A        0      0        2 
  31    chr31_1432688     HPrz    C    A        0      0        2 
  31    chr31_1432688     ZBoe    C    A        0      0        2 
  31    chr31_1432688     ZGre    C    A        0      0        2 
  31    chr31_1432688     ZHar    C    A        0      0        2 
  31    chr31_1432688   Sample    C    A        0      0        2 
  31    chr31_1451503     AAsi    A    T        0      0        2 
  31    chr31_1451503     AKia    A    T        0      0        2 
  31    chr31_1451503     AOna    A    T        0      0        2 
  31    chr31_1451503     ASom    A    T        0      0        2 
  31    chr31_1451503     HCab    A    T        1      2        2 
  31    chr31_1451503     HPrz    A    T        1      2        2 
  31    chr31_1451503     ZBoe    A    T        0      0        2 
  31    chr31_1451503     ZGre    A    T        0      0        2 
  31    chr31_1451503     ZHar    A    T        0      0        2 
  31    chr31_1451503   Sample    A    T        0      0        2 
  31    chr31_1459184     AAsi    A    C        0      0        2 
  31    chr31_1459184     AKia    A    C        0      0        2 
  31    chr31_1459184     AOna    A    C        0      0        2 
  31    chr31_1459184     ASom    A    C        0      0        2 
  31    chr31_1459184     HCab    A    C        0      0        2 
  31    chr31_1459184     HPrz    A    C        0      0        2 
  31    chr31_1459184     ZBoe    A    C      0.5      1        2 
  31    chr31_1459184     ZGre    A    C        0      0        2 
  31    chr31_1459184     ZHar    A    C        0      0        2 
  31    chr31_1459184   Sample    A    C        0      0        2 
  31    chr31_1460276     AAsi    G    C        0      0        2 
  31    chr31_1460276     AKia    G    C        0      0        2 
  31    chr31_1460276     AOna    G    C        0      0        2 
  31    chr31_1460276     ASom    G    C        0      0        2 
  31    chr31_1460276     HCab    G    C        0      0        2 
  31    chr31_1460276     HPrz    G    C        0      0        2 
  31    chr31_1460276     ZBoe    G    C      0.5      1        2 
  31    chr31_1460276     ZGre    G    C        0      0        2 
  31    chr31_1460276     ZHar    G    C        0      0        2 
  31    chr31_1460276   Sample    G    C        0      0        2 
  31    chr31_1471424     AAsi    G    C        0      0        2 
  31    chr31_1471424     AKia    G    C        0      0        2 
  31    chr31_1471424     AOna    G    C        0      0        2 
  31    chr31_1471424     ASom    G    C        0      0        2 
  31    chr31_1471424     HCab    G    C        0      0        2 
  31    chr31_1471424     HPrz    G    C        0      0        2 
  31    chr31_1471424     ZBoe    G    C        1      2        2 
  31    chr31_1471424     ZGre    G    C        0      0        2 
  31    chr31_1471424     ZHar    G    C        0      0        2 
  31    chr31_1471424   Sample    G    C        0      0        2 
  31    chr31_1478812     AAsi    A    T        0      0        2 
  31    chr31_1478812     AKia    A    T        0      0        2 
  31    chr31_1478812     AOna    A    T        0      0        2 
  31    chr31_1478812     ASom    A    T        0      0        2 
  31    chr31_1478812     HCab    A    T        1      2        2 
  31    chr31_1478812     HPrz    A    T        1      2        2 
  31    chr31_1478812     ZBoe    A    T        0      0        2 
  31    chr31_1478812     ZGre    A    T        0      0        2 
  31    chr31_1478812     ZHar    A    T        0      0        2 
  31    chr31_1478812   Sample    A    T        0      0        2 
  31    chr31_1480055     AAsi    A    T        0      0        2 
  31    chr31_1480055     AKia    A    T      0.5      1        2 
  31    chr31_1480055     AOna    A    T      0.5      1        2 
  31    chr31_1480055     ASom    A    T        0      0        2 
  31    chr31_1480055     HCab    A    T        0      0        2 
  31    chr31_1480055     HPrz    A    T        0      0        2 
  31    chr31_1480055     ZBoe    A    T        0      0        2 
  31    chr31_1480055     ZGre    A    T        0      0        2 
  31    chr31_1480055     ZHar    A    T        0      0        2 
  31    chr31_1480055   Sample    A    T        0      0        2 
  31    chr31_1508039     AAsi    C    G        1      2        2 
  31    chr31_1508039     AKia    C    G        0      0        2 
  31    chr31_1508039     AOna    C    G        0      0        2 
  31    chr31_1508039     ASom    C    G        1      2        2 
  31    chr31_1508039     HCab    C    G        0      0        2 
  31    chr31_1508039     HPrz    C    G        0      0        2 
  31    chr31_1508039     ZBoe    C    G        0      0        2 
  31    chr31_1508039     ZGre    C    G        0      0        2 
  31    chr31_1508039     ZHar    C    G        0      0        2 
  31    chr31_1508039   Sample    C    G        1      2        2 
  31    chr31_1514009     AAsi    A    C        0      0        2 
  31    chr31_1514009     AKia    A    C        0      0        2 
  31    chr31_1514009     AOna    A    C      0.5      1        2 
  31    chr31_1514009     ASom    A    C        0      0        2 
  31    chr31_1514009     HCab    A    C        0      0        2 
  31    chr31_1514009     HPrz    A    C        0      0        2 
  31    chr31_1514009     ZBoe    A    C        0      0        2 
  31    chr31_1514009     ZGre    A    C        0      0        2 
  31    chr31_1514009     ZHar    A    C        0      0        2 
  31    chr31_1514009   Sample    A    C        0      0        2 
  31    chr31_1517059     AAsi    C    G        0      0        2 
  31    chr31_1517059     AKia    C    G        1      2        2 
  31    chr31_1517059     AOna    C    G        1      2        2 
  31    chr31_1517059     ASom    C    G        0      0        2 
  31    chr31_1517059     HCab    C    G        0      0        2 
  31    chr31_1517059     HPrz    C    G        0      0        2 
  31    chr31_1517059     ZBoe    C    G        0      0        2 
  31    chr31_1517059     ZGre    C    G        0      0        2 
  31    chr31_1517059     ZHar    C    G        0      0        2 
  31    chr31_1517059   Sample    C    G        0      0        2 
  31    chr31_1517980     AAsi    C    A        1      2        2 
  31    chr31_1517980     AKia    C    A        0      0        2 
  31    chr31_1517980     AOna    C    A        0      0        2 
  31    chr31_1517980     ASom    C    A        1      2        2 
  31    chr31_1517980     HCab    C    A        1      2        2 
  31    chr31_1517980     HPrz    C    A        1      2        2 
  31    chr31_1517980     ZBoe    C    A        0      0        2 
  31    chr31_1517980     ZGre    C    A        0      0        2 
  31    chr31_1517980     ZHar    C    A        0      0        2 
  31    chr31_1517980   Sample    C    A        1      2        2 
  31    chr31_1551809     AAsi    A    C        0      0        2 
  31    chr31_1551809     AKia    A    C        0      0        2 
  31    chr31_1551809     AOna    A    C        0      0        2 
  31    chr31_1551809     ASom    A    C        0      0        2 
  31    chr31_1551809     HCab    A    C        1      2        2 
  31    chr31_1551809     HPrz    A    C        1      2        2 
  31    chr31_1551809     ZBoe    A    C        0      0        2 
  31    chr31_1551809     ZGre    A    C        0      0        2 
  31    chr31_1551809     ZHar    A    C        0      0        2 
  31    chr31_1551809   Sample    A    C        0      0        2 
  31    chr31_1552211     AAsi    G    T        0      0        2 
  31    chr31_1552211     AKia    G    T        0      0        2 
  31    chr31_1552211     AOna    G    T        0      0        2 
  31    chr31_1552211     ASom    G    T        0      0        2 
  31    chr31_1552211     HCab    G    T        1      2        2 
  31    chr31_1552211     HPrz    G    T        1      2        2 
  31    chr31_1552211     ZBoe    G    T        0      0        2 
  31    chr31_1552211     ZGre    G    T        0      0        2 
  31    chr31_1552211     ZHar    G    T        0      0        2 
  31    chr31_1552211   Sample    G    T        0      0        2 
  31    chr31_1566299     AAsi    T    G        0      0        2 
  31    chr31_1566299     AKia    T    G        0      0        2 
  31    chr31_1566299     AOna    T    G        0      0        2 
  31    chr31_1566299     ASom    T    G        1      2        2 
  31    chr31_1566299     HCab    T    G        0      0        2 
  31    chr31_1566299     HPrz    T    G        0      0        2 
  31    chr31_1566299     ZBoe    T    G        0      0        2 
  31    chr31_1566299     ZGre    T    G        0      0        2 
  31    chr31_1566299     ZHar    T    G        0      0        2 
  31    chr31_1566299   Sample    T    G        0      0        2 
  31    chr31_1566566     AAsi    T    A        0      0        2 
  31    chr31_1566566     AKia    T    A        0      0        2 
  31    chr31_1566566     AOna    T    A        0      0        2 
  31    chr31_1566566     ASom    T    A        0      0        2 
  31    chr31_1566566     HCab    T    A        0      0        2 
  31    chr31_1566566     HPrz    T    A        0      0        2 
  31    chr31_1566566     ZBoe    T    A      0.5      1        2 
  31    chr31_1566566     ZGre    T    A        0      0        2 
  31    chr31_1566566     ZHar    T    A        0      0        2 
  31    chr31_1566566   Sample    T    A        0      0        2 
  31    chr31_1578672     AAsi    T    G        0      0        2 
  31    chr31_1578672     AKia    T    G        0      0        2 
  31    chr31_1578672     AOna    T    G        0      0        2 
  31    chr31_1578672     ASom    T    G        0      0        2 
  31    chr31_1578672     HCab    T    G        0      0        2 
  31    chr31_1578672     HPrz    T    G        0      0        2 
  31    chr31_1578672     ZBoe    T    G        0      0        2 
  31    chr31_1578672     ZGre    T    G        0      0        2 
  31    chr31_1578672     ZHar    T    G        1      2        2 
  31    chr31_1578672   Sample    T    G        0      0        2 
  31    chr31_1579388     AAsi    T    G        0      0        2 
  31    chr31_1579388     AKia    T    G        1      2        2 
  31    chr31_1579388     AOna    T    G        1      2        2 
  31    chr31_1579388     ASom    T    G        0      0        2 
  31    chr31_1579388     HCab    T    G        0      0        2 
  31    chr31_1579388     HPrz    T    G        0      0        2 
  31    chr31_1579388     ZBoe    T    G        0      0        2 
  31    chr31_1579388     ZGre    T    G        0      0        2 
  31    chr31_1579388     ZHar    T    G        0      0        2 
  31    chr31_1579388   Sample    T    G        0      0        2 
  31    chr31_1658761     AAsi    C    G      0.5      1        2 
  31    chr31_1658761     AKia    C    G        0      0        2 
  31    chr31_1658761     AOna    C    G        0      0        2 
  31    chr31_1658761     ASom    C    G        0      0        2 
  31    chr31_1658761     HCab    C    G        0      0        2 
  31    chr31_1658761     HPrz    C    G        0      0        2 
  31    chr31_1658761     ZBoe    C    G        0      0        2 
  31    chr31_1658761     ZGre    C    G        0      0        2 
  31    chr31_1658761     ZHar    C    G        0      0        2 
  31    chr31_1658761   Sample    C    G        0      0        2 
  31    chr31_1667679     AAsi    G    C        0      0        2 
  31    chr31_1667679     AKia    G    C      0.5      1        2 
  31    chr31_1667679     AOna    G    C      0.5      1        2 
  31    chr31_1667679     ASom    G    C        0      0        2 
  31    chr31_1667679     HCab    G    C        0      0        2 
  31    chr31_1667679     HPrz    G    C        0      0        2 
  31    chr31_1667679     ZBoe    G    C        0      0        2 
  31    chr31_1667679     ZGre    G    C        0      0        2 
  31    chr31_1667679     ZHar    G    C        0      0        2 
  31    chr31_1667679   Sample    G    C        0      0        2 
  31    chr31_1680276     AAsi    G    T        0      0        2 
  31    chr31_1680276     AKia    G    T        0      0        2 
  31    chr31_1680276     AOna    G    T        0      0        2 
  31    chr31_1680276     ASom    G    T        0      0        2 
  31    chr31_1680276     HCab    G    T        1      2        2 
  31    chr31_1680276     HPrz    G    T        1      2        2 
  31    chr31_1680276     ZBoe    G    T        0      0        2 
  31    chr31_1680276     ZGre    G    T        0      0        2 
  31    chr31_1680276     ZHar    G    T        0      0        2 
  31    chr31_1680276   Sample    G    T        0      0        2 
  31    chr31_1681711     AAsi    C    G        0      0        2 
  31    chr31_1681711     AKia    C    G        0      0        2 
  31    chr31_1681711     AOna    C    G        0      0        2 
  31    chr31_1681711     ASom    C    G        0      0        2 
  31    chr31_1681711     HCab    C    G        1      2        2 
  31    chr31_1681711     HPrz    C    G        1      2        2 
  31    chr31_1681711     ZBoe    C    G        0      0        2 
  31    chr31_1681711     ZGre    C    G        0      0        2 
  31    chr31_1681711     ZHar    C    G        0      0        2 
  31    chr31_1681711   Sample    C    G        0      0        2 
  31    chr31_1699319     AAsi    C    A        0      0        2 
  31    chr31_1699319     AKia    C    A        0      0        2 
  31    chr31_1699319     AOna    C    A        0      0        2 
  31    chr31_1699319     ASom    C    A        0      0        2 
  31    chr31_1699319     HCab    C    A        1      2        2 
  31    chr31_1699319     HPrz    C    A        1      2        2 
  31    chr31_1699319     ZBoe    C    A        0      0        2 
  31    chr31_1699319     ZGre    C    A        0      0        2 
  31    chr31_1699319     ZHar    C    A        0      0        2 
  31    chr31_1699319   Sample    C    A        0      0        2 
  31    chr31_1719208     AAsi    C    A        0      0        2 
  31    chr31_1719208     AKia    C    A        0      0        2 
  31    chr31_1719208     AOna    C    A        0      0        2 
  31    chr31_1719208     ASom    C    A        0      0        2 
  31    chr31_1719208     HCab    C    A        1      2        2 
  31    chr31_1719208     HPrz    C    A        1      2        2 
  31    chr31_1719208     ZBoe    C    A        0      0        2 
  31    chr31_1719208     ZGre    C    A        0      0        2 
  31    chr31_1719208     ZHar    C    A        0      0        2 
  31    chr31_1719208   Sample    C    A        0      0        2 
  31    chr31_1722715     AAsi    T    G        0      0        2 
  31    chr31_1722715     AKia    T    G        0      0        2 
  31    chr31_1722715     AOna    T    G        1      2        2 
  31    chr31_1722715     ASom    T    G        0      0        2 
  31    chr31_1722715     HCab    T    G        0      0        2 
  31    chr31_1722715     HPrz    T    G        0      0        2 
  31    chr31_1722715     ZBoe    T    G        0      0        2 
  31    chr31_1722715     ZGre    T    G        0      0        2 
  31    chr31_1722715     ZHar    T    G        0      0        2 
  31    chr31_1722715   Sample    T    G        0      0        2 
  31    chr31_1773599     AAsi    C    G        0      0        2 
  31    chr31_1773599     AKia    C    G      0.5      1        2 
  31    chr31_1773599     AOna    C    G        1      2        2 
  31    chr31_1773599     ASom    C    G        0      0        2 
  31    chr31_1773599     HCab    C    G        0      0        2 
  31    chr31_1773599     HPrz    C    G        0      0        2 
  31    chr31_1773599     ZBoe    C    G        0      0        2 
  31    chr31_1773599     ZGre    C    G        0      0        2 
  31    chr31_1773599     ZHar    C    G        0      0        2 
  31    chr31_1773599   Sample    C    G        0      0        2 
  31    chr31_1786925     AAsi    G    T        0      0        2 
  31    chr31_1786925     AKia    G    T        0      0        2 
  31    chr31_1786925     AOna    G    T        0      0        2 
  31    chr31_1786925     ASom    G    T        0      0        2 
  31    chr31_1786925     HCab    G    T        1      2        2 
  31    chr31_1786925     HPrz    G    T        1      2        2 
  31    chr31_1786925     ZBoe    G    T        0      0        2 
  31    chr31_1786925     ZGre    G    T        0      0        2 
  31    chr31_1786925     ZHar    G    T        0      0        2 
  31    chr31_1786925   Sample    G    T        0      0        2 
  31    chr31_1797498     AAsi    G    T        0      0        2 
  31    chr31_1797498     AKia    G    T        0      0        2 
  31    chr31_1797498     AOna    G    T        0      0        2 
  31    chr31_1797498     ASom    G    T        0      0        2 
  31    chr31_1797498     HCab    G    T        1      2        2 
  31    chr31_1797498     HPrz    G    T        1      2        2 
  31    chr31_1797498     ZBoe    G    T        0      0        2 
  31    chr31_1797498     ZGre    G    T        0      0        2 
  31    chr31_1797498     ZHar    G    T        0      0        2 
  31    chr31_1797498   Sample    G    T        0      0        2 
  31    chr31_1810151     AAsi    C    A        0      0        2 
  31    chr31_1810151     AKia    C    A        0      0        2 
  31    chr31_1810151     AOna    C    A        0      0        2 
  31    chr31_1810151     ASom    C    A        0      0        2 
  31    chr31_1810151     HCab    C    A        1      2        2 
  31    chr31_1810151     HPrz    C    A        1      2        2 
  31    chr31_1810151     ZBoe    C    A        0      0        2 
  31    chr31_1810151     ZGre    C    A        0      0        2 
  31    chr31_1810151     ZHar    C    A        0      0        2 
  31    chr31_1810151   Sample    C    A        0      0        2 
  31    chr31_1812860     AAsi    C    G      0.5      1        2 
  31    chr31_1812860     AKia    C    G        0      0        2 
  31    chr31_1812860     AOna    C    G        0      0        2 
  31    chr31_1812860     ASom    C    G        0      0        2 
  31    chr31_1812860     HCab    C    G        0      0        2 
  31    chr31_1812860     HPrz    C    G        0      0        2 
  31    chr31_1812860     ZBoe    C    G        0      0        2 
  31    chr31_1812860     ZGre    C    G        0      0        2 
  31    chr31_1812860     ZHar    C    G        0      0        2 
  31    chr31_1812860   Sample    C    G        0      0        2 
  31    chr31_1835538     AAsi    G    T        0      0        2 
  31    chr31_1835538     AKia    G    T        0      0        2 
  31    chr31_1835538     AOna    G    T        0      0        2 
  31    chr31_1835538     ASom    G    T        0      0        2 
  31    chr31_1835538     HCab    G    T        0      0        2 
  31    chr31_1835538     HPrz    G    T        0      0        2 
  31    chr31_1835538     ZBoe    G    T        0      0        2 
  31    chr31_1835538     ZGre    G    T        1      2        2 
  31    chr31_1835538     ZHar    G    T        0      0        2 
  31    chr31_1835538   Sample    G    T        0      0        2 
  31    chr31_1846557     AAsi    A    C        0      0        2 
  31    chr31_1846557     AKia    A    C        0      0        2 
  31    chr31_1846557     AOna    A    C        0      0        2 
  31    chr31_1846557     ASom    A    C        0      0        2 
  31    chr31_1846557     HCab    A    C        0      0        2 
  31    chr31_1846557     HPrz    A    C        0      0        2 
  31    chr31_1846557     ZBoe    A    C      0.5      1        2 
  31    chr31_1846557     ZGre    A    C        0      0        2 
  31    chr31_1846557     ZHar    A    C        0      0        2 
  31    chr31_1846557   Sample    A    C        0      0        2 
  31    chr31_1848895     AAsi    A    C        0      0        2 
  31    chr31_1848895     AKia    A    C        0      0        2 
  31    chr31_1848895     AOna    A    C        0      0        2 
  31    chr31_1848895     ASom    A    C        0      0        2 
  31    chr31_1848895     HCab    A    C        0      0        2 
  31    chr31_1848895     HPrz    A    C        0      0        2 
  31    chr31_1848895     ZBoe    A    C        0      0        2 
  31    chr31_1848895     ZGre    A    C        0      0        2 
  31    chr31_1848895     ZHar    A    C        1      2        2 
  31    chr31_1848895   Sample    A    C        0      0        2 
  31    chr31_1855507     AAsi    C    A        0      0        2 
  31    chr31_1855507     AKia    C    A        0      0        2 
  31    chr31_1855507     AOna    C    A        0      0        2 
  31    chr31_1855507     ASom    C    A        0      0        2 
  31    chr31_1855507     HCab    C    A        0      0        2 
  31    chr31_1855507     HPrz    C    A      0.5      1        2 
  31    chr31_1855507     ZBoe    C    A        0      0        2 
  31    chr31_1855507     ZGre    C    A        0      0        2 
  31    chr31_1855507     ZHar    C    A        0      0        2 
  31    chr31_1855507   Sample    C    A        0      0        2 
  31    chr31_1867543     AAsi    T    A        0      0        2 
  31    chr31_1867543     AKia    T    A        0      0        2 
  31    chr31_1867543     AOna    T    A        0      0        2 
  31    chr31_1867543     ASom    T    A        1      2        2 
  31    chr31_1867543     HCab    T    A        0      0        2 
  31    chr31_1867543     HPrz    T    A        0      0        2 
  31    chr31_1867543     ZBoe    T    A        0      0        2 
  31    chr31_1867543     ZGre    T    A        0      0        2 
  31    chr31_1867543     ZHar    T    A        0      0        2 
  31    chr31_1867543   Sample    T    A        0      0        2 
  31    chr31_1871101     AAsi    C    A        0      0        2 
  31    chr31_1871101     AKia    C    A        0      0        2 
  31    chr31_1871101     AOna    C    A        0      0        2 
  31    chr31_1871101     ASom    C    A        0      0        2 
  31    chr31_1871101     HCab    C    A        1      2        2 
  31    chr31_1871101     HPrz    C    A        1      2        2 
  31    chr31_1871101     ZBoe    C    A        0      0        2 
  31    chr31_1871101     ZGre    C    A        0      0        2 
  31    chr31_1871101     ZHar    C    A        0      0        2 
  31    chr31_1871101   Sample    C    A        0      0        2 
  31    chr31_1876595     AAsi    G    T        0      0        2 
  31    chr31_1876595     AKia    G    T        0      0        2 
  31    chr31_1876595     AOna    G    T        0      0        2 
  31    chr31_1876595     ASom    G    T        0      0        2 
  31    chr31_1876595     HCab    G    T      0.5      1        2 
  31    chr31_1876595     HPrz    G    T      0.5      1        2 
  31    chr31_1876595     ZBoe    G    T        0      0        2 
  31    chr31_1876595     ZGre    G    T        0      0        2 
  31    chr31_1876595     ZHar    G    T        0      0        2 
  31    chr31_1876595   Sample    G    T        0      0        2 
  31    chr31_1879523     AAsi    T    A        0      0        2 
  31    chr31_1879523     AKia    T    A        0      0        2 
  31    chr31_1879523     AOna    T    A        0      0        2 
  31    chr31_1879523     ASom    T    A        0      0        2 
  31    chr31_1879523     HCab    T    A        0      0        2 
  31    chr31_1879523     HPrz    T    A        0      0        2 
  31    chr31_1879523     ZBoe    T    A        0      0        2 
  31    chr31_1879523     ZGre    T    A        0      0        2 
  31    chr31_1879523     ZHar    T    A        1      2        2 
  31    chr31_1879523   Sample    T    A        0      0        2 
  31    chr31_1894765     AAsi    A    T        0      0        2 
  31    chr31_1894765     AKia    A    T        1      2        2 
  31    chr31_1894765     AOna    A    T        1      2        2 
  31    chr31_1894765     ASom    A    T        0      0        2 
  31    chr31_1894765     HCab    A    T        0      0        2 
  31    chr31_1894765     HPrz    A    T        0      0        2 
  31    chr31_1894765     ZBoe    A    T        0      0        2 
  31    chr31_1894765     ZGre    A    T        0      0        2 
  31    chr31_1894765     ZHar    A    T        0      0        2 
  31    chr31_1894765   Sample    A    T        0      0        2 
  31    chr31_1903754     AAsi    C    G        0      0        2 
  31    chr31_1903754     AKia    C    G        0      0        2 
  31    chr31_1903754     AOna    C    G        0      0        2 
  31    chr31_1903754     ASom    C    G        0      0        2 
  31    chr31_1903754     HCab    C    G        0      0        2 
  31    chr31_1903754     HPrz    C    G        0      0        2 
  31    chr31_1903754     ZBoe    C    G      0.5      1        2 
  31    chr31_1903754     ZGre    C    G        0      0        2 
  31    chr31_1903754     ZHar    C    G        0      0        2 
  31    chr31_1903754   Sample    C    G        0      0        2 
  31    chr31_1924300     AAsi    G    C        0      0        2 
  31    chr31_1924300     AKia    G    C        0      0        2 
  31    chr31_1924300     AOna    G    C        0      0        2 
  31    chr31_1924300     ASom    G    C        0      0        2 
  31    chr31_1924300     HCab    G    C        0      0        2 
  31    chr31_1924300     HPrz    G    C        0      0        2 
  31    chr31_1924300     ZBoe    G    C      0.5      1        2 
  31    chr31_1924300     ZGre    G    C        0      0        2 
  31    chr31_1924300     ZHar    G    C        0      0        2 
  31    chr31_1924300   Sample    G    C        0      0        2 
  31    chr31_1929840     AAsi    A    C        0      0        2 
  31    chr31_1929840     AKia    A    C        0      0        2 
  31    chr31_1929840     AOna    A    C        0      0        2 
  31    chr31_1929840     ASom    A    C        0      0        2 
  31    chr31_1929840     HCab    A    C      0.5      1        2 
  31    chr31_1929840     HPrz    A    C        0      0        2 
  31    chr31_1929840     ZBoe    A    C        0      0        2 
  31    chr31_1929840     ZGre    A    C        0      0        2 
  31    chr31_1929840     ZHar    A    C        0      0        2 
  31    chr31_1929840   Sample    A    C        0      0        2 
  31    chr31_1944068     AAsi    C    A        0      0        2 
  31    chr31_1944068     AKia    C    A        0      0        2 
  31    chr31_1944068     AOna    C    A        0      0        2 
  31    chr31_1944068     ASom    C    A        0      0        2 
  31    chr31_1944068     HCab    C    A        1      2        2 
  31    chr31_1944068     HPrz    C    A        1      2        2 
  31    chr31_1944068     ZBoe    C    A        0      0        2 
  31    chr31_1944068     ZGre    C    A        0      0        2 
  31    chr31_1944068     ZHar    C    A        0      0        2 
  31    chr31_1944068   Sample    C    A        0      0        2 
  31    chr31_1954365     AAsi    T    G        0      0        2 
  31    chr31_1954365     AKia    T    G        0      0        2 
  31    chr31_1954365     AOna    T    G        0      0        2 
  31    chr31_1954365     ASom    T    G        0      0        2 
  31    chr31_1954365     HCab    T    G        1      2        2 
  31    chr31_1954365     HPrz    T    G        1      2        2 
  31    chr31_1954365     ZBoe    T    G        0      0        2 
  31    chr31_1954365     ZGre    T    G        0      0        2 
  31    chr31_1954365     ZHar    T    G        0      0        2 
  31    chr31_1954365   Sample    T    G        0      0        2 
  31    chr31_1955795     AAsi    C    G        0      0        2 
  31    chr31_1955795     AKia    C    G        0      0        2 
  31    chr31_1955795     AOna    C    G        0      0        2 
  31    chr31_1955795     ASom    C    G        0      0        2 
  31    chr31_1955795     HCab    C    G        0      0        2 
  31    chr31_1955795     HPrz    C    G      0.5      1        2 
  31    chr31_1955795     ZBoe    C    G        0      0        2 
  31    chr31_1955795     ZGre    C    G        0      0        2 
  31    chr31_1955795     ZHar    C    G        0      0        2 
  31    chr31_1955795   Sample    C    G        0      0        2 
  31    chr31_1971066     AAsi    A    T        0      0        2 
  31    chr31_1971066     AKia    A    T        0      0        2 
  31    chr31_1971066     AOna    A    T        0      0        2 
  31    chr31_1971066     ASom    A    T        0      0        2 
  31    chr31_1971066     HCab    A    T        0      0        2 
  31    chr31_1971066     HPrz    A    T        0      0        2 
  31    chr31_1971066     ZBoe    A    T      0.5      1        2 
  31    chr31_1971066     ZGre    A    T        0      0        2 
  31    chr31_1971066     ZHar    A    T        0      0        2 
  31    chr31_1971066   Sample    A    T        0      0        2 
  31    chr31_1975124     AAsi    G    T        0      0        2 
  31    chr31_1975124     AKia    G    T        0      0        2 
  31    chr31_1975124     AOna    G    T        0      0        2 
  31    chr31_1975124     ASom    G    T        0      0        2 
  31    chr31_1975124     HCab    G    T        1      2        2 
  31    chr31_1975124     HPrz    G    T        1      2        2 
  31    chr31_1975124     ZBoe    G    T        0      0        2 
  31    chr31_1975124     ZGre    G    T        0      0        2 
  31    chr31_1975124     ZHar    G    T        0      0        2 
  31    chr31_1975124   Sample    G    T        0      0        2 
  31    chr31_1986300     AAsi    G    T        0      0        2 
  31    chr31_1986300     AKia    G    T        0      0        2 
  31    chr31_1986300     AOna    G    T        0      0        2 
  31    chr31_1986300     ASom    G    T        0      0        2 
  31    chr31_1986300     HCab    G    T        0      0        2 
  31    chr31_1986300     HPrz    G    T        0      0        2 
  31    chr31_1986300     ZBoe    G    T        0      0        2 
  31    chr31_1986300     ZGre    G    T      0.5      1        2 
  31    chr31_1986300     ZHar    G    T        0      0        2 
  31    chr31_1986300   Sample    G    T        0      0        2 
  31    chr31_2029849     AAsi    T    G        0      0        2 
  31    chr31_2029849     AKia    T    G        0      0        2 
  31    chr31_2029849     AOna    T    G        0      0        2 
  31    chr31_2029849     ASom    T    G        0      0        2 
  31    chr31_2029849     HCab    T    G      0.5      1        2 
  31    chr31_2029849     HPrz    T    G      0.5      1        2 
  31    chr31_2029849     ZBoe    T    G        0      0        2 
  31    chr31_2029849     ZGre    T    G        0      0        2 
  31    chr31_2029849     ZHar    T    G        0      0        2 
  31    chr31_2029849   Sample    T    G        0      0        2 
  31    chr31_2074502     AAsi    C    A        0      0        2 
  31    chr31_2074502     AKia    C    A        0      0        2 
  31    chr31_2074502     AOna    C    A        1      2        2 
  31    chr31_2074502     ASom    C    A        0      0        2 
  31    chr31_2074502     HCab    C    A        0      0        2 
  31    chr31_2074502     HPrz    C    A        0      0        2 
  31    chr31_2074502     ZBoe    C    A        0      0        2 
  31    chr31_2074502     ZGre    C    A        0      0        2 
  31    chr31_2074502     ZHar    C    A        0      0        2 
  31    chr31_2074502   Sample    C    A        0      0        2 
  31    chr31_2077378     AAsi    G    C        0      0        2 
  31    chr31_2077378     AKia    G    C        0      0        2 
  31    chr31_2077378     AOna    G    C        0      0        2 
  31    chr31_2077378     ASom    G    C        0      0        2 
  31    chr31_2077378     HCab    G    C        0      0        2 
  31    chr31_2077378     HPrz    G    C        0      0        2 
  31    chr31_2077378     ZBoe    G    C        1      2        2 
  31    chr31_2077378     ZGre    G    C        1      2        2 
  31    chr31_2077378     ZHar    G    C        0      0        2 
  31    chr31_2077378   Sample    G    C        0      0        2 
  31    chr31_2082470     AAsi    G    C        0      0        2 
  31    chr31_2082470     AKia    G    C        0      0        2 
  31    chr31_2082470     AOna    G    C        0      0        2 
  31    chr31_2082470     ASom    G    C        0      0        2 
  31    chr31_2082470     HCab    G    C        0      0        2 
  31    chr31_2082470     HPrz    G    C        0      0        2 
  31    chr31_2082470     ZBoe    G    C        0      0        2 
  31    chr31_2082470     ZGre    G    C        0      0        2 
  31    chr31_2082470     ZHar    G    C        1      2        2 
  31    chr31_2082470   Sample    G    C        0      0        2 
  31    chr31_2088792     AAsi    A    C        0      0        2 
  31    chr31_2088792     AKia    A    C        0      0        2 
  31    chr31_2088792     AOna    A    C        0      0        2 
  31    chr31_2088792     ASom    A    C        0      0        2 
  31    chr31_2088792     HCab    A    C        1      2        2 
  31    chr31_2088792     HPrz    A    C        1      2        2 
  31    chr31_2088792     ZBoe    A    C        0      0        2 
  31    chr31_2088792     ZGre    A    C        0      0        2 
  31    chr31_2088792     ZHar    A    C        0      0        2 
  31    chr31_2088792   Sample    A    C        0      0        2 
  31    chr31_2098471     AAsi    A    T        0      0        2 
  31    chr31_2098471     AKia    A    T        0      0        2 
  31    chr31_2098471     AOna    A    T        0      0        2 
  31    chr31_2098471     ASom    A    T        0      0        2 
  31    chr31_2098471     HCab    A    T        0      0        2 
  31    chr31_2098471     HPrz    A    T        0      0        2 
  31    chr31_2098471     ZBoe    A    T        0      0        2 
  31    chr31_2098471     ZGre    A    T        0      0        2 
  31    chr31_2098471     ZHar    A    T        1      2        2 
  31    chr31_2098471   Sample    A    T        0      0        2 
  31    chr31_2114424     AAsi    C    G        0      0        2 
  31    chr31_2114424     AKia    C    G        0      0        2 
  31    chr31_2114424     AOna    C    G        0      0        2 
  31    chr31_2114424     ASom    C    G        0      0        2 
  31    chr31_2114424     HCab    C    G        0      0        2 
  31    chr31_2114424     HPrz    C    G        0      0        2 
  31    chr31_2114424     ZBoe    C    G        0      0        2 
  31    chr31_2114424     ZGre    C    G        1      2        2 
  31    chr31_2114424     ZHar    C    G        0      0        2 
  31    chr31_2114424   Sample    C    G        0      0        2 
  31    chr31_2116361     AAsi    T    A        0      0        2 
  31    chr31_2116361     AKia    T    A        0      0        2 
  31    chr31_2116361     AOna    T    A        0      0        2 
  31    chr31_2116361     ASom    T    A        0      0        2 
  31    chr31_2116361     HCab    T    A        0      0        2 
  31    chr31_2116361     HPrz    T    A        0      0        2 
  31    chr31_2116361     ZBoe    T    A      0.5      1        2 
  31    chr31_2116361     ZGre    T    A        0      0        2 
  31    chr31_2116361     ZHar    T    A        0      0        2 
  31    chr31_2116361   Sample    T    A        0      0        2 
  31    chr31_2123295     AAsi    G    T        0      0        2 
  31    chr31_2123295     AKia    G    T        0      0        2 
  31    chr31_2123295     AOna    G    T        0      0        2 
  31    chr31_2123295     ASom    G    T        0      0        2 
  31    chr31_2123295     HCab    G    T        1      2        2 
  31    chr31_2123295     HPrz    G    T        1      2        2 
  31    chr31_2123295     ZBoe    G    T        0      0        2 
  31    chr31_2123295     ZGre    G    T        0      0        2 
  31    chr31_2123295     ZHar    G    T        0      0        2 
  31    chr31_2123295   Sample    G    T        0      0        2 
  31    chr31_2125188     AAsi    T    G        0      0        2 
  31    chr31_2125188     AKia    T    G        0      0        2 
  31    chr31_2125188     AOna    T    G        0      0        2 
  31    chr31_2125188     ASom    T    G        0      0        2 
  31    chr31_2125188     HCab    T    G        1      2        2 
  31    chr31_2125188     HPrz    T    G        1      2        2 
  31    chr31_2125188     ZBoe    T    G        0      0        2 
  31    chr31_2125188     ZGre    T    G        0      0        2 
  31    chr31_2125188     ZHar    T    G        0      0        2 
  31    chr31_2125188   Sample    T    G        0      0        2 
  31    chr31_2157907     AAsi    C    G        0      0        2 
  31    chr31_2157907     AKia    C    G        0      0        2 
  31    chr31_2157907     AOna    C    G        0      0        2 
  31    chr31_2157907     ASom    C    G        0      0        2 
  31    chr31_2157907     HCab    C    G        0      0        2 
  31    chr31_2157907     HPrz    C    G        0      0        2 
  31    chr31_2157907     ZBoe    C    G        1      2        2 
  31    chr31_2157907     ZGre    C    G        1      2        2 
  31    chr31_2157907     ZHar    C    G        1      2        2 
  31    chr31_2157907   Sample    C    G        0      0        2 
  31    chr31_2170099     AAsi    T    G        0      0        2 
  31    chr31_2170099     AKia    T    G        0      0        2 
  31    chr31_2170099     AOna    T    G        0      0        2 
  31    chr31_2170099     ASom    T    G        0      0        2 
  31    chr31_2170099     HCab    T    G      0.5      1        2 
  31    chr31_2170099     HPrz    T    G        0      0        2 
  31    chr31_2170099     ZBoe    T    G        0      0        2 
  31    chr31_2170099     ZGre    T    G        0      0        2 
  31    chr31_2170099     ZHar    T    G        0      0        2 
  31    chr31_2170099   Sample    T    G        0      0        2 
  31    chr31_2174690     AAsi    G    C        0      0        2 
  31    chr31_2174690     AKia    G    C        0      0        2 
  31    chr31_2174690     AOna    G    C        0      0        2 
  31    chr31_2174690     ASom    G    C        0      0        2 
  31    chr31_2174690     HCab    G    C        0      0        2 
  31    chr31_2174690     HPrz    G    C        0      0        2 
  31    chr31_2174690     ZBoe    G    C        0      0        2 
  31    chr31_2174690     ZGre    G    C        0      0        2 
  31    chr31_2174690     ZHar    G    C        1      2        2 
  31    chr31_2174690   Sample    G    C        0      0        2 
  31    chr31_2178626     AAsi    G    T        0      0        2 
  31    chr31_2178626     AKia    G    T        1      2        2 
  31    chr31_2178626     AOna    G    T        0      0        2 
  31    chr31_2178626     ASom    G    T        0      0        2 
  31    chr31_2178626     HCab    G    T        0      0        2 
  31    chr31_2178626     HPrz    G    T        0      0        2 
  31    chr31_2178626     ZBoe    G    T        0      0        2 
  31    chr31_2178626     ZGre    G    T        0      0        2 
  31    chr31_2178626     ZHar    G    T        0      0        2 
  31    chr31_2178626   Sample    G    T        0      0        2 
  31    chr31_2185483     AAsi    G    C        0      0        2 
  31    chr31_2185483     AKia    G    C        0      0        2 
  31    chr31_2185483     AOna    G    C        0      0        2 
  31    chr31_2185483     ASom    G    C        0      0        2 
  31    chr31_2185483     HCab    G    C        1      2        2 
  31    chr31_2185483     HPrz    G    C        1      2        2 
  31    chr31_2185483     ZBoe    G    C        0      0        2 
  31    chr31_2185483     ZGre    G    C        0      0        2 
  31    chr31_2185483     ZHar    G    C        0      0        2 
  31    chr31_2185483   Sample    G    C        0      0        2 
  31    chr31_2186113     AAsi    T    G        1      2        2 
  31    chr31_2186113     AKia    T    G        0      0        2 
  31    chr31_2186113     AOna    T    G        0      0        2 
  31    chr31_2186113     ASom    T    G        1      2        2 
  31    chr31_2186113     HCab    T    G        0      0        2 
  31    chr31_2186113     HPrz    T    G        0      0        2 
  31    chr31_2186113     ZBoe    T    G        0      0        2 
  31    chr31_2186113     ZGre    T    G        0      0        2 
  31    chr31_2186113     ZHar    T    G        0      0        2 
  31    chr31_2186113   Sample    T    G        1      2        2 
  31    chr31_2205582     AAsi    T    G        0      0        2 
  31    chr31_2205582     AKia    T    G        0      0        2 
  31    chr31_2205582     AOna    T    G        0      0        2 
  31    chr31_2205582     ASom    T    G        0      0        2 
  31    chr31_2205582     HCab    T    G        1      2        2 
  31    chr31_2205582     HPrz    T    G        1      2        2 
  31    chr31_2205582     ZBoe    T    G        0      0        2 
  31    chr31_2205582     ZGre    T    G        0      0        2 
  31    chr31_2205582     ZHar    T    G        0      0        2 
  31    chr31_2205582   Sample    T    G        0      0        2 
  31    chr31_2212531     AAsi    A    T        0      0        2 
  31    chr31_2212531     AKia    A    T        0      0        2 
  31    chr31_2212531     AOna    A    T        0      0        2 
  31    chr31_2212531     ASom    A    T        0      0        2 
  31    chr31_2212531     HCab    A    T        0      0        2 
  31    chr31_2212531     HPrz    A    T        0      0        2 
  31    chr31_2212531     ZBoe    A    T        0      0        2 
  31    chr31_2212531     ZGre    A    T        0      0        2 
  31    chr31_2212531     ZHar    A    T        1      2        2 
  31    chr31_2212531   Sample    A    T        0      0        2 
  31    chr31_2218174     AAsi    A    C        0      0        2 
  31    chr31_2218174     AKia    A    C        0      0        2 
  31    chr31_2218174     AOna    A    C        0      0        2 
  31    chr31_2218174     ASom    A    C        0      0        2 
  31    chr31_2218174     HCab    A    C        1      2        2 
  31    chr31_2218174     HPrz    A    C        1      2        2 
  31    chr31_2218174     ZBoe    A    C        0      0        2 
  31    chr31_2218174     ZGre    A    C        0      0        2 
  31    chr31_2218174     ZHar    A    C        0      0        2 
  31    chr31_2218174   Sample    A    C        0      0        2 
  31    chr31_2262728     AAsi    C    G        0      0        2 
  31    chr31_2262728     AKia    C    G        1      2        2 
  31    chr31_2262728     AOna    C    G        0      0        2 
  31    chr31_2262728     ASom    C    G        0      0        2 
  31    chr31_2262728     HCab    C    G        0      0        2 
  31    chr31_2262728     HPrz    C    G        0      0        2 
  31    chr31_2262728     ZBoe    C    G        0      0        2 
  31    chr31_2262728     ZGre    C    G        0      0        2 
  31    chr31_2262728     ZHar    C    G        0      0        2 
  31    chr31_2262728   Sample    C    G        0      0        2 
  31    chr31_2278081     AAsi    C    A        0      0        2 
  31    chr31_2278081     AKia    C    A        0      0        2 
  31    chr31_2278081     AOna    C    A        0      0        2 
  31    chr31_2278081     ASom    C    A        0      0        2 
  31    chr31_2278081     HCab    C    A        1      2        2 
  31    chr31_2278081     HPrz    C    A        1      2        2 
  31    chr31_2278081     ZBoe    C    A        0      0        2 
  31    chr31_2278081     ZGre    C    A        0      0        2 
  31    chr31_2278081     ZHar    C    A        0      0        2 
  31    chr31_2278081   Sample    C    A        0      0        2 
  31    chr31_2291040     AAsi    T    A        0      0        2 
  31    chr31_2291040     AKia    T    A        0      0        2 
  31    chr31_2291040     AOna    T    A        0      0        2 
  31    chr31_2291040     ASom    T    A        0      0        2 
  31    chr31_2291040     HCab    T    A        0      0        2 
  31    chr31_2291040     HPrz    T    A        0      0        2 
  31    chr31_2291040     ZBoe    T    A        0      0        2 
  31    chr31_2291040     ZGre    T    A        0      0        2 
  31    chr31_2291040     ZHar    T    A        1      2        2 
  31    chr31_2291040   Sample    T    A        0      0        2 
  31    chr31_2336367     AAsi    G    T      0.5      1        2 
  31    chr31_2336367     AKia    G    T        0      0        2 
  31    chr31_2336367     AOna    G    T        0      0        2 
  31    chr31_2336367     ASom    G    T        0      0        2 
  31    chr31_2336367     HCab    G    T        0      0        2 
  31    chr31_2336367     HPrz    G    T        0      0        2 
  31    chr31_2336367     ZBoe    G    T        0      0        2 
  31    chr31_2336367     ZGre    G    T        0      0        2 
  31    chr31_2336367     ZHar    G    T        0      0        2 
  31    chr31_2336367   Sample    G    T        0      0        2 
  31    chr31_2342715     AAsi    A    C        0      0        2 
  31    chr31_2342715     AKia    A    C        0      0        2 
  31    chr31_2342715     AOna    A    C        0      0        2 
  31    chr31_2342715     ASom    A    C        0      0        2 
  31    chr31_2342715     HCab    A    C      0.5      1        2 
  31    chr31_2342715     HPrz    A    C        0      0        2 
  31    chr31_2342715     ZBoe    A    C        0      0        2 
  31    chr31_2342715     ZGre    A    C        0      0        2 
  31    chr31_2342715     ZHar    A    C        0      0        2 
  31    chr31_2342715   Sample    A    C        0      0        2 
  31    chr31_2357497     AAsi    T    A        0      0        2 
  31    chr31_2357497     AKia    T    A        0      0        2 
  31    chr31_2357497     AOna    T    A        0      0        2 
  31    chr31_2357497     ASom    T    A        0      0        2 
  31    chr31_2357497     HCab    T    A      0.5      1        2 
  31    chr31_2357497     HPrz    T    A      0.5      1        2 
  31    chr31_2357497     ZBoe    T    A        0      0        2 
  31    chr31_2357497     ZGre    T    A        0      0        2 
  31    chr31_2357497     ZHar    T    A        0      0        2 
  31    chr31_2357497   Sample    T    A        0      0        2 
  31    chr31_2385444     AAsi    T    G        0      0        2 
  31    chr31_2385444     AKia    T    G        0      0        2 
  31    chr31_2385444     AOna    T    G        0      0        2 
  31    chr31_2385444     ASom    T    G        0      0        2 
  31    chr31_2385444     HCab    T    G        0      0        2 
  31    chr31_2385444     HPrz    T    G        0      0        2 
  31    chr31_2385444     ZBoe    T    G        0      0        2 
  31    chr31_2385444     ZGre    T    G        1      2        2 
  31    chr31_2385444     ZHar    T    G        0      0        2 
  31    chr31_2385444   Sample    T    G        0      0        2 
  31    chr31_2407621     AAsi    A    C        0      0        2 
  31    chr31_2407621     AKia    A    C        1      2        2 
  31    chr31_2407621     AOna    A    C        0      0        2 
  31    chr31_2407621     ASom    A    C        0      0        2 
  31    chr31_2407621     HCab    A    C        0      0        2 
  31    chr31_2407621     HPrz    A    C        0      0        2 
  31    chr31_2407621     ZBoe    A    C        0      0        2 
  31    chr31_2407621     ZGre    A    C        0      0        2 
  31    chr31_2407621     ZHar    A    C        0      0        2 
  31    chr31_2407621   Sample    A    C        0      0        2 
  31    chr31_2408721     AAsi    C    A        1      2        2 
  31    chr31_2408721     AKia    C    A        0      0        2 
  31    chr31_2408721     AOna    C    A        0      0        2 
  31    chr31_2408721     ASom    C    A        1      2        2 
  31    chr31_2408721     HCab    C    A        0      0        2 
  31    chr31_2408721     HPrz    C    A        0      0        2 
  31    chr31_2408721     ZBoe    C    A        0      0        2 
  31    chr31_2408721     ZGre    C    A        0      0        2 
  31    chr31_2408721     ZHar    C    A        0      0        2 
  31    chr31_2408721   Sample    C    A        1      2        2 
  31    chr31_2419696     AAsi    C    A      0.5      1        2 
  31    chr31_2419696     AKia    C    A        0      0        2 
  31    chr31_2419696     AOna    C    A        0      0        2 
  31    chr31_2419696     ASom    C    A        0      0        2 
  31    chr31_2419696     HCab    C    A        0      0        2 
  31    chr31_2419696     HPrz    C    A        0      0        2 
  31    chr31_2419696     ZBoe    C    A        0      0        2 
  31    chr31_2419696     ZGre    C    A        0      0        2 
  31    chr31_2419696     ZHar    C    A        0      0        2 
  31    chr31_2419696   Sample    C    A        0      0        2 
  31    chr31_2453627     AAsi    A    T        0      0        2 
  31    chr31_2453627     AKia    A    T        0      0        2 
  31    chr31_2453627     AOna    A    T        0      0        2 
  31    chr31_2453627     ASom    A    T        0      0        2 
  31    chr31_2453627     HCab    A    T        0      0        2 
  31    chr31_2453627     HPrz    A    T        0      0        2 
  31    chr31_2453627     ZBoe    A    T        1      2        2 
  31    chr31_2453627     ZGre    A    T        0      0        2 
  31    chr31_2453627     ZHar    A    T        0      0        2 
  31    chr31_2453627   Sample    A    T        0      0        2 
  31    chr31_2488388     AAsi    G    T        0      0        2 
  31    chr31_2488388     AKia    G    T        0      0        2 
  31    chr31_2488388     AOna    G    T        0      0        2 
  31    chr31_2488388     ASom    G    T        0      0        2 
  31    chr31_2488388     HCab    G    T        1      2        2 
  31    chr31_2488388     HPrz    G    T        1      2        2 
  31    chr31_2488388     ZBoe    G    T        0      0        2 
  31    chr31_2488388     ZGre    G    T        0      0        2 
  31    chr31_2488388     ZHar    G    T        0      0        2 
  31    chr31_2488388   Sample    G    T        0      0        2 
  31    chr31_2535558     AAsi    G    C      0.5      1        2 
  31    chr31_2535558     AKia    G    C        0      0        2 
  31    chr31_2535558     AOna    G    C        0      0        2 
  31    chr31_2535558     ASom    G    C        1      2        2 
  31    chr31_2535558     HCab    G    C        0      0        2 
  31    chr31_2535558     HPrz    G    C        0      0        2 
  31    chr31_2535558     ZBoe    G    C        0      0        2 
  31    chr31_2535558     ZGre    G    C        0      0        2 
  31    chr31_2535558     ZHar    G    C        0      0        2 
  31    chr31_2535558   Sample    G    C        0      0        2 
  31    chr31_2545813     AAsi    C    G        0      0        2 
  31    chr31_2545813     AKia    C    G        0      0        2 
  31    chr31_2545813     AOna    C    G        0      0        2 
  31    chr31_2545813     ASom    C    G        0      0        2 
  31    chr31_2545813     HCab    C    G        0      0        2 
  31    chr31_2545813     HPrz    C    G        0      0        2 
  31    chr31_2545813     ZBoe    C    G        1      2        2 
  31    chr31_2545813     ZGre    C    G        0      0        2 
  31    chr31_2545813     ZHar    C    G        0      0        2 
  31    chr31_2545813   Sample    C    G        0      0        2 
  31    chr31_2611059     AAsi    A    C        0      0        2 
  31    chr31_2611059     AKia    A    C        0      0        2 
  31    chr31_2611059     AOna    A    C        0      0        2 
  31    chr31_2611059     ASom    A    C        0      0        2 
  31    chr31_2611059     HCab    A    C        0      0        2 
  31    chr31_2611059     HPrz    A    C        0      0        2 
  31    chr31_2611059     ZBoe    A    C      0.5      1        2 
  31    chr31_2611059     ZGre    A    C        0      0        2 
  31    chr31_2611059     ZHar    A    C        0      0        2 
  31    chr31_2611059   Sample    A    C        0      0        2 
  31    chr31_2622698     AAsi    T    G        0      0        2 
  31    chr31_2622698     AKia    T    G        0      0        2 
  31    chr31_2622698     AOna    T    G        0      0        2 
  31    chr31_2622698     ASom    T    G        0      0        2 
  31    chr31_2622698     HCab    T    G        0      0        2 
  31    chr31_2622698     HPrz    T    G        0      0        2 
  31    chr31_2622698     ZBoe    T    G        1      2        2 
  31    chr31_2622698     ZGre    T    G        0      0        2 
  31    chr31_2622698     ZHar    T    G        0      0        2 
  31    chr31_2622698   Sample    T    G        0      0        2 
  31    chr31_2631929     AAsi    C    A      0.5      1        2 
  31    chr31_2631929     AKia    C    A        0      0        2 
  31    chr31_2631929     AOna    C    A        0      0        2 
  31    chr31_2631929     ASom    C    A        0      0        2 
  31    chr31_2631929     HCab    C    A        0      0        2 
  31    chr31_2631929     HPrz    C    A        0      0        2 
  31    chr31_2631929     ZBoe    C    A        0      0        2 
  31    chr31_2631929     ZGre    C    A        0      0        2 
  31    chr31_2631929     ZHar    C    A        0      0        2 
  31    chr31_2631929   Sample    C    A        1      2        2 
  31    chr31_2636329     AAsi    T    G        0      0        2 
  31    chr31_2636329     AKia    T    G        0      0        2 
  31    chr31_2636329     AOna    T    G        1      2        2 
  31    chr31_2636329     ASom    T    G        0      0        2 
  31    chr31_2636329     HCab    T    G        0      0        2 
  31    chr31_2636329     HPrz    T    G        0      0        2 
  31    chr31_2636329     ZBoe    T    G        0      0        2 
  31    chr31_2636329     ZGre    T    G        0      0        2 
  31    chr31_2636329     ZHar    T    G        0      0        2 
  31    chr31_2636329   Sample    T    G        0      0        2 
  31    chr31_2663746     AAsi    T    A        0      0        2 
  31    chr31_2663746     AKia    T    A        0      0        2 
  31    chr31_2663746     AOna    T    A        0      0        2 
  31    chr31_2663746     ASom    T    A        0      0        2 
  31    chr31_2663746     HCab    T    A        0      0        2 
  31    chr31_2663746     HPrz    T    A        0      0        2 
  31    chr31_2663746     ZBoe    T    A        0      0        2 
  31    chr31_2663746     ZGre    T    A        0      0        2 
  31    chr31_2663746     ZHar    T    A        1      2        2 
  31    chr31_2663746   Sample    T    A        0      0        2 
  31    chr31_2664715     AAsi    C    G        0      0        2 
  31    chr31_2664715     AKia    C    G        0      0        2 
  31    chr31_2664715     AOna    C    G        0      0        2 
  31    chr31_2664715     ASom    C    G        0      0        2 
  31    chr31_2664715     HCab    C    G        0      0        2 
  31    chr31_2664715     HPrz    C    G        0      0        2 
  31    chr31_2664715     ZBoe    C    G        0      0        2 
  31    chr31_2664715     ZGre    C    G      0.5      1        2 
  31    chr31_2664715     ZHar    C    G        0      0        2 
  31    chr31_2664715   Sample    C    G        0      0        2 
  31    chr31_2673595     AAsi    A    C        0      0        2 
  31    chr31_2673595     AKia    A    C        1      2        2 
  31    chr31_2673595     AOna    A    C        0      0        2 
  31    chr31_2673595     ASom    A    C        0      0        2 
  31    chr31_2673595     HCab    A    C        0      0        2 
  31    chr31_2673595     HPrz    A    C        0      0        2 
  31    chr31_2673595     ZBoe    A    C        0      0        2 
  31    chr31_2673595     ZGre    A    C        0      0        2 
  31    chr31_2673595     ZHar    A    C        0      0        2 
  31    chr31_2673595   Sample    A    C        0      0        2 
  31    chr31_2686174     AAsi    T    A        0      0        2 
  31    chr31_2686174     AKia    T    A        0      0        2 
  31    chr31_2686174     AOna    T    A        0      0        2 
  31    chr31_2686174     ASom    T    A        0      0        2 
  31    chr31_2686174     HCab    T    A        1      2        2 
  31    chr31_2686174     HPrz    T    A        1      2        2 
  31    chr31_2686174     ZBoe    T    A        0      0        2 
  31    chr31_2686174     ZGre    T    A        0      0        2 
  31    chr31_2686174     ZHar    T    A        0      0        2 
  31    chr31_2686174   Sample    T    A        0      0        2 
  31    chr31_2694869     AAsi    G    T        0      0        2 
  31    chr31_2694869     AKia    G    T        0      0        2 
  31    chr31_2694869     AOna    G    T        0      0        2 
  31    chr31_2694869     ASom    G    T        0      0        2 
  31    chr31_2694869     HCab    G    T        0      0        2 
  31    chr31_2694869     HPrz    G    T        0      0        2 
  31    chr31_2694869     ZBoe    G    T        1      2        2 
  31    chr31_2694869     ZGre    G    T        0      0        2 
  31    chr31_2694869     ZHar    G    T        0      0        2 
  31    chr31_2694869   Sample    G    T        0      0        2 
  31    chr31_2719244     AAsi    T    G        0      0        2 
  31    chr31_2719244     AKia    T    G        0      0        2 
  31    chr31_2719244     AOna    T    G        0      0        2 
  31    chr31_2719244     ASom    T    G        0      0        2 
  31    chr31_2719244     HCab    T    G        1      2        2 
  31    chr31_2719244     HPrz    T    G        1      2        2 
  31    chr31_2719244     ZBoe    T    G        0      0        2 
  31    chr31_2719244     ZGre    T    G        0      0        2 
  31    chr31_2719244     ZHar    T    G        0      0        2 
  31    chr31_2719244   Sample    T    G        0      0        2 
  31    chr31_2735478     AAsi    T    G      0.5      1        2 
  31    chr31_2735478     AKia    T    G        0      0        2 
  31    chr31_2735478     AOna    T    G        0      0        2 
  31    chr31_2735478     ASom    T    G        0      0        2 
  31    chr31_2735478     HCab    T    G        0      0        2 
  31    chr31_2735478     HPrz    T    G        0      0        2 
  31    chr31_2735478     ZBoe    T    G        0      0        2 
  31    chr31_2735478     ZGre    T    G        0      0        2 
  31    chr31_2735478     ZHar    T    G        0      0        2 
  31    chr31_2735478   Sample    T    G        1      2        2 
  31    chr31_2738318     AAsi    G    C        0      0        2 
  31    chr31_2738318     AKia    G    C        0      0        2 
  31    chr31_2738318     AOna    G    C        0      0        2 
  31    chr31_2738318     ASom    G    C        0      0        2 
  31    chr31_2738318     HCab    G    C        0      0        2 
  31    chr31_2738318     HPrz    G    C        0      0        2 
  31    chr31_2738318     ZBoe    G    C        0      0        2 
  31    chr31_2738318     ZGre    G    C        0      0        2 
  31    chr31_2738318     ZHar    G    C        1      2        2 
  31    chr31_2738318   Sample    G    C        0      0        2 
  31    chr31_2755228     AAsi    A    C        0      0        2 
  31    chr31_2755228     AKia    A    C        1      2        2 
  31    chr31_2755228     AOna    A    C        0      0        2 
  31    chr31_2755228     ASom    A    C        0      0        2 
  31    chr31_2755228     HCab    A    C        0      0        2 
  31    chr31_2755228     HPrz    A    C        0      0        2 
  31    chr31_2755228     ZBoe    A    C        0      0        2 
  31    chr31_2755228     ZGre    A    C        0      0        2 
  31    chr31_2755228     ZHar    A    C        0      0        2 
  31    chr31_2755228   Sample    A    C        0      0        2 
  31    chr31_2756701     AAsi    A    C        0      0        2 
  31    chr31_2756701     AKia    A    C        0      0        2 
  31    chr31_2756701     AOna    A    C        0      0        2 
  31    chr31_2756701     ASom    A    C        0      0        2 
  31    chr31_2756701     HCab    A    C        1      2        2 
  31    chr31_2756701     HPrz    A    C        1      2        2 
  31    chr31_2756701     ZBoe    A    C        0      0        2 
  31    chr31_2756701     ZGre    A    C        0      0        2 
  31    chr31_2756701     ZHar    A    C        0      0        2 
  31    chr31_2756701   Sample    A    C        0      0        2 
  31    chr31_2763710     AAsi    T    A        0      0        2 
  31    chr31_2763710     AKia    T    A        0      0        2 
  31    chr31_2763710     AOna    T    A        0      0        2 
  31    chr31_2763710     ASom    T    A        0      0        2 
  31    chr31_2763710     HCab    T    A        0      0        2 
  31    chr31_2763710     HPrz    T    A        0      0        2 
  31    chr31_2763710     ZBoe    T    A        0      0        2 
  31    chr31_2763710     ZGre    T    A        1      2        2 
  31    chr31_2763710     ZHar    T    A        0      0        2 
  31    chr31_2763710   Sample    T    A        0      0        2 
  31    chr31_2772025     AAsi    C    A        0      0        2 
  31    chr31_2772025     AKia    C    A        0      0        2 
  31    chr31_2772025     AOna    C    A        0      0        2 
  31    chr31_2772025     ASom    C    A        0      0        2 
  31    chr31_2772025     HCab    C    A        0      0        2 
  31    chr31_2772025     HPrz    C    A        1      2        2 
  31    chr31_2772025     ZBoe    C    A        0      0        2 
  31    chr31_2772025     ZGre    C    A        0      0        2 
  31    chr31_2772025     ZHar    C    A        0      0        2 
  31    chr31_2772025   Sample    C    A        0      0        2 
  31    chr31_2772911     AAsi    A    C        0      0        2 
  31    chr31_2772911     AKia    A    C        0      0        2 
  31    chr31_2772911     AOna    A    C        0      0        2 
  31    chr31_2772911     ASom    A    C        0      0        2 
  31    chr31_2772911     HCab    A    C        1      2        2 
  31    chr31_2772911     HPrz    A    C        1      2        2 
  31    chr31_2772911     ZBoe    A    C        0      0        2 
  31    chr31_2772911     ZGre    A    C        0      0        2 
  31    chr31_2772911     ZHar    A    C        0      0        2 
  31    chr31_2772911   Sample    A    C        0      0        2 
  31    chr31_2776086     AAsi    G    C        0      0        2 
  31    chr31_2776086     AKia    G    C        0      0        2 
  31    chr31_2776086     AOna    G    C        0      0        2 
  31    chr31_2776086     ASom    G    C        0      0        2 
  31    chr31_2776086     HCab    G    C        1      2        2 
  31    chr31_2776086     HPrz    G    C        1      2        2 
  31    chr31_2776086     ZBoe    G    C        0      0        2 
  31    chr31_2776086     ZGre    G    C        0      0        2 
  31    chr31_2776086     ZHar    G    C        0      0        2 
  31    chr31_2776086   Sample    G    C        0      0        2 
  31    chr31_2776687     AAsi    G    C        0      0        2 
  31    chr31_2776687     AKia    G    C        0      0        2 
  31    chr31_2776687     AOna    G    C        0      0        2 
  31    chr31_2776687     ASom    G    C        0      0        2 
  31    chr31_2776687     HCab    G    C        0      0        2 
  31    chr31_2776687     HPrz    G    C        0      0        2 
  31    chr31_2776687     ZBoe    G    C        0      0        2 
  31    chr31_2776687     ZGre    G    C      0.5      1        2 
  31    chr31_2776687     ZHar    G    C        0      0        2 
  31    chr31_2776687   Sample    G    C        0      0        2 
  31    chr31_2781576     AAsi    C    G        0      0        2 
  31    chr31_2781576     AKia    C    G      0.5      1        2 
  31    chr31_2781576     AOna    C    G        0      0        2 
  31    chr31_2781576     ASom    C    G        0      0        2 
  31    chr31_2781576     HCab    C    G        0      0        2 
  31    chr31_2781576     HPrz    C    G        0      0        2 
  31    chr31_2781576     ZBoe    C    G        0      0        2 
  31    chr31_2781576     ZGre    C    G        0      0        2 
  31    chr31_2781576     ZHar    C    G        0      0        2 
  31    chr31_2781576   Sample    C    G        0      0        2 
  31    chr31_2789494     AAsi    A    T        0      0        2 
  31    chr31_2789494     AKia    A    T      0.5      1        2 
  31    chr31_2789494     AOna    A    T        0      0        2 
  31    chr31_2789494     ASom    A    T        0      0        2 
  31    chr31_2789494     HCab    A    T        0      0        2 
  31    chr31_2789494     HPrz    A    T        0      0        2 
  31    chr31_2789494     ZBoe    A    T        0      0        2 
  31    chr31_2789494     ZGre    A    T        0      0        2 
  31    chr31_2789494     ZHar    A    T        0      0        2 
  31    chr31_2789494   Sample    A    T        0      0        2 
  31    chr31_2800715     AAsi    T    A        0      0        2 
  31    chr31_2800715     AKia    T    A        0      0        2 
  31    chr31_2800715     AOna    T    A        0      0        2 
  31    chr31_2800715     ASom    T    A        0      0        2 
  31    chr31_2800715     HCab    T    A        1      2        2 
  31    chr31_2800715     HPrz    T    A        1      2        2 
  31    chr31_2800715     ZBoe    T    A        0      0        2 
  31    chr31_2800715     ZGre    T    A        0      0        2 
  31    chr31_2800715     ZHar    T    A        0      0        2 
  31    chr31_2800715   Sample    T    A        0      0        2 
  31    chr31_2853211     AAsi    T    G        0      0        2 
  31    chr31_2853211     AKia    T    G        0      0        2 
  31    chr31_2853211     AOna    T    G        0      0        2 
  31    chr31_2853211     ASom    T    G        1      2        2 
  31    chr31_2853211     HCab    T    G        0      0        2 
  31    chr31_2853211     HPrz    T    G        0      0        2 
  31    chr31_2853211     ZBoe    T    G        0      0        2 
  31    chr31_2853211     ZGre    T    G        0      0        2 
  31    chr31_2853211     ZHar    T    G        0      0        2 
  31    chr31_2853211   Sample    T    G        0      0        2 
  31    chr31_2902544     AAsi    C    A        1      2        2 
  31    chr31_2902544     AKia    C    A        0      0        2 
  31    chr31_2902544     AOna    C    A        1      2        2 
  31    chr31_2902544     ASom    C    A        1      2        2 
  31    chr31_2902544     HCab    C    A        0      0        2 
  31    chr31_2902544     HPrz    C    A        0      0        2 
  31    chr31_2902544     ZBoe    C    A        0      0        2 
  31    chr31_2902544     ZGre    C    A        0      0        2 
  31    chr31_2902544     ZHar    C    A        0      0        2 
  31    chr31_2902544   Sample    C    A        1      2        2 
  31    chr31_2905596     AAsi    G    T        0      0        2 
  31    chr31_2905596     AKia    G    T        0      0        2 
  31    chr31_2905596     AOna    G    T        0      0        2 
  31    chr31_2905596     ASom    G    T        0      0        2 
  31    chr31_2905596     HCab    G    T        1      2        2 
  31    chr31_2905596     HPrz    G    T      0.5      1        2 
  31    chr31_2905596     ZBoe    G    T        0      0        2 
  31    chr31_2905596     ZGre    G    T        0      0        2 
  31    chr31_2905596     ZHar    G    T        0      0        2 
  31    chr31_2905596   Sample    G    T        0      0        2 
  31    chr31_2923876     AAsi    A    C        0      0        2 
  31    chr31_2923876     AKia    A    C        0      0        2 
  31    chr31_2923876     AOna    A    C        0      0        2 
  31    chr31_2923876     ASom    A    C        0      0        2 
  31    chr31_2923876     HCab    A    C        0      0        2 
  31    chr31_2923876     HPrz    A    C      0.5      1        2 
  31    chr31_2923876     ZBoe    A    C        0      0        2 
  31    chr31_2923876     ZGre    A    C        0      0        2 
  31    chr31_2923876     ZHar    A    C        0      0        2 
  31    chr31_2923876   Sample    A    C        0      0        2 
  31    chr31_2935296     AAsi    T    A        0      0        2 
  31    chr31_2935296     AKia    T    A        1      2        2 
  31    chr31_2935296     AOna    T    A        1      2        2 
  31    chr31_2935296     ASom    T    A        0      0        2 
  31    chr31_2935296     HCab    T    A        0      0        2 
  31    chr31_2935296     HPrz    T    A        0      0        2 
  31    chr31_2935296     ZBoe    T    A        0      0        2 
  31    chr31_2935296     ZGre    T    A        0      0        2 
  31    chr31_2935296     ZHar    T    A        0      0        2 
  31    chr31_2935296   Sample    T    A        0      0        2 
  31    chr31_2947016     AAsi    A    C        0      0        2 
  31    chr31_2947016     AKia    A    C        0      0        2 
  31    chr31_2947016     AOna    A    C        0      0        2 
  31    chr31_2947016     ASom    A    C        0      0        2 
  31    chr31_2947016     HCab    A    C        0      0        2 
  31    chr31_2947016     HPrz    A    C        0      0        2 
  31    chr31_2947016     ZBoe    A    C        1      2        2 
  31    chr31_2947016     ZGre    A    C        1      2        2 
  31    chr31_2947016     ZHar    A    C        1      2        2 
  31    chr31_2947016   Sample    A    C        0      0        2 
  31    chr31_2985014     AAsi    A    C        0      0        2 
  31    chr31_2985014     AKia    A    C        0      0        2 
  31    chr31_2985014     AOna    A    C        0      0        2 
  31    chr31_2985014     ASom    A    C        0      0        2 
  31    chr31_2985014     HCab    A    C        0      0        2 
  31    chr31_2985014     HPrz    A    C        0      0        2 
  31    chr31_2985014     ZBoe    A    C        0      0        2 
  31    chr31_2985014     ZGre    A    C        1      2        2 
  31    chr31_2985014     ZHar    A    C        0      0        2 
  31    chr31_2985014   Sample    A    C        0      0        2 
  31    chr31_2990634     AAsi    A    C        0      0        2 
  31    chr31_2990634     AKia    A    C        0      0        2 
  31    chr31_2990634     AOna    A    C        0      0        2 
  31    chr31_2990634     ASom    A    C        1      2        2 
  31    chr31_2990634     HCab    A    C        0      0        2 
  31    chr31_2990634     HPrz    A    C        0      0        2 
  31    chr31_2990634     ZBoe    A    C        0      0        2 
  31    chr31_2990634     ZGre    A    C        0      0        2 
  31    chr31_2990634     ZHar    A    C        0      0        2 
  31    chr31_2990634   Sample    A    C        0      0        2 
  31    chr31_2990904     AAsi    C    G        0      0        2 
  31    chr31_2990904     AKia    C    G        0      0        2 
  31    chr31_2990904     AOna    C    G        0      0        2 
  31    chr31_2990904     ASom    C    G        0      0        2 
  31    chr31_2990904     HCab    C    G        1      2        2 
  31    chr31_2990904     HPrz    C    G        1      2        2 
  31    chr31_2990904     ZBoe    C    G        0      0        2 
  31    chr31_2990904     ZGre    C    G        0      0        2 
  31    chr31_2990904     ZHar    C    G        0      0        2 
  31    chr31_2990904   Sample    C    G        0      0        2 
  31    chr31_2995267     AAsi    G    T        0      0        2 
  31    chr31_2995267     AKia    G    T        0      0        2 
  31    chr31_2995267     AOna    G    T        0      0        2 
  31    chr31_2995267     ASom    G    T        0      0        2 
  31    chr31_2995267     HCab    G    T        1      2        2 
  31    chr31_2995267     HPrz    G    T        1      2        2 
  31    chr31_2995267     ZBoe    G    T        0      0        2 
  31    chr31_2995267     ZGre    G    T        0      0        2 
  31    chr31_2995267     ZHar    G    T        0      0        2 
  31    chr31_2995267   Sample    G    T        0      0        2 
  31    chr31_3000358     AAsi    C    G        0      0        2 
  31    chr31_3000358     AKia    C    G        0      0        2 
  31    chr31_3000358     AOna    C    G        0      0        2 
  31    chr31_3000358     ASom    C    G        0      0        2 
  31    chr31_3000358     HCab    C    G        0      0        2 
  31    chr31_3000358     HPrz    C    G        0      0        2 
  31    chr31_3000358     ZBoe    C    G        0      0        2 
  31    chr31_3000358     ZGre    C    G        0      0        2 
  31    chr31_3000358     ZHar    C    G      0.5      1        2 
  31    chr31_3000358   Sample    C    G        0      0        2 
  31    chr31_3000717     AAsi    T    G        0      0        2 
  31    chr31_3000717     AKia    T    G        0      0        2 
  31    chr31_3000717     AOna    T    G        0      0        2 
  31    chr31_3000717     ASom    T    G        0      0        2 
  31    chr31_3000717     HCab    T    G        0      0        2 
  31    chr31_3000717     HPrz    T    G        0      0        2 
  31    chr31_3000717     ZBoe    T    G        0      0        2 
  31    chr31_3000717     ZGre    T    G        1      2        2 
  31    chr31_3000717     ZHar    T    G        0      0        2 
  31    chr31_3000717   Sample    T    G        0      0        2 
  31    chr31_3007897     AAsi    C    A        0      0        2 
  31    chr31_3007897     AKia    C    A      0.5      1        2 
  31    chr31_3007897     AOna    C    A        0      0        2 
  31    chr31_3007897     ASom    C    A        0      0        2 
  31    chr31_3007897     HCab    C    A        0      0        2 
  31    chr31_3007897     HPrz    C    A        0      0        2 
  31    chr31_3007897     ZBoe    C    A        0      0        2 
  31    chr31_3007897     ZGre    C    A        0      0        2 
  31    chr31_3007897     ZHar    C    A        0      0        2 
  31    chr31_3007897   Sample    C    A        0      0        2 
  31    chr31_3041015     AAsi    T    G        0      0        2 
  31    chr31_3041015     AKia    T    G        0      0        2 
  31    chr31_3041015     AOna    T    G        0      0        2 
  31    chr31_3041015     ASom    T    G        0      0        2 
  31    chr31_3041015     HCab    T    G        1      2        2 
  31    chr31_3041015     HPrz    T    G        1      2        2 
  31    chr31_3041015     ZBoe    T    G        0      0        2 
  31    chr31_3041015     ZGre    T    G        0      0        2 
  31    chr31_3041015     ZHar    T    G        0      0        2 
  31    chr31_3041015   Sample    T    G        0      0        2 
  31    chr31_3041822     AAsi    G    C        0      0        2 
  31    chr31_3041822     AKia    G    C        0      0        2 
  31    chr31_3041822     AOna    G    C        0      0        2 
  31    chr31_3041822     ASom    G    C        0      0        2 
  31    chr31_3041822     HCab    G    C        0      0        2 
  31    chr31_3041822     HPrz    G    C        0      0        2 
  31    chr31_3041822     ZBoe    G    C      0.5      1        2 
  31    chr31_3041822     ZGre    G    C        0      0        2 
  31    chr31_3041822     ZHar    G    C        0      0        2 
  31    chr31_3041822   Sample    G    C        0      0        2 
  31    chr31_3065206     AAsi    A    C        0      0        2 
  31    chr31_3065206     AKia    A    C        0      0        2 
  31    chr31_3065206     AOna    A    C        0      0        2 
  31    chr31_3065206     ASom    A    C        0      0        2 
  31    chr31_3065206     HCab    A    C        0      0        2 
  31    chr31_3065206     HPrz    A    C        0      0        2 
  31    chr31_3065206     ZBoe    A    C        0      0        2 
  31    chr31_3065206     ZGre    A    C      0.5      1        2 
  31    chr31_3065206     ZHar    A    C        0      0        2 
  31    chr31_3065206   Sample    A    C        0      0        2 
  31    chr31_3065326     AAsi    C    A        0      0        2 
  31    chr31_3065326     AKia    C    A        1      2        2 
  31    chr31_3065326     AOna    C    A        0      0        2 
  31    chr31_3065326     ASom    C    A        0      0        2 
  31    chr31_3065326     HCab    C    A        0      0        2 
  31    chr31_3065326     HPrz    C    A        0      0        2 
  31    chr31_3065326     ZBoe    C    A        0      0        2 
  31    chr31_3065326     ZGre    C    A        0      0        2 
  31    chr31_3065326     ZHar    C    A        0      0        2 
  31    chr31_3065326   Sample    C    A        0      0        2 
  31    chr31_3072760     AAsi    G    C        0      0        2 
  31    chr31_3072760     AKia    G    C        0      0        2 
  31    chr31_3072760     AOna    G    C        0      0        2 
  31    chr31_3072760     ASom    G    C        0      0        2 
  31    chr31_3072760     HCab    G    C        0      0        2 
  31    chr31_3072760     HPrz    G    C        0      0        2 
  31    chr31_3072760     ZBoe    G    C        0      0        2 
  31    chr31_3072760     ZGre    G    C        0      0        2 
  31    chr31_3072760     ZHar    G    C      0.5      1        2 
  31    chr31_3072760   Sample    G    C        0      0        2 
  31    chr31_3076745     AAsi    G    C        0      0        2 
  31    chr31_3076745     AKia    G    C        0      0        2 
  31    chr31_3076745     AOna    G    C        0      0        2 
  31    chr31_3076745     ASom    G    C        0      0        2 
  31    chr31_3076745     HCab    G    C        0      0        2 
  31    chr31_3076745     HPrz    G    C        0      0        2 
  31    chr31_3076745     ZBoe    G    C        0      0        2 
  31    chr31_3076745     ZGre    G    C      0.5      1        2 
  31    chr31_3076745     ZHar    G    C        0      0        2 
  31    chr31_3076745   Sample    G    C        0      0        2 
  31    chr31_3079233     AAsi    C    A        0      0        2 
  31    chr31_3079233     AKia    C    A        0      0        2 
  31    chr31_3079233     AOna    C    A        0      0        2 
  31    chr31_3079233     ASom    C    A        0      0        2 
  31    chr31_3079233     HCab    C    A        0      0        2 
  31    chr31_3079233     HPrz    C    A        0      0        2 
  31    chr31_3079233     ZBoe    C    A        0      0        2 
  31    chr31_3079233     ZGre    C    A        0      0        2 
  31    chr31_3079233     ZHar    C    A        1      2        2 
  31    chr31_3079233   Sample    C    A        0      0        2 
  31    chr31_3086537     AAsi    A    C        0      0        2 
  31    chr31_3086537     AKia    A    C        0      0        2 
  31    chr31_3086537     AOna    A    C        0      0        2 
  31    chr31_3086537     ASom    A    C        0      0        2 
  31    chr31_3086537     HCab    A    C        0      0        2 
  31    chr31_3086537     HPrz    A    C        0      0        2 
  31    chr31_3086537     ZBoe    A    C      0.5      1        2 
  31    chr31_3086537     ZGre    A    C        0      0        2 
  31    chr31_3086537     ZHar    A    C        0      0        2 
  31    chr31_3086537   Sample    A    C        0      0        2 
  31    chr31_3108397     AAsi    T    A        0      0        2 
  31    chr31_3108397     AKia    T    A      0.5      1        2 
  31    chr31_3108397     AOna    T    A        0      0        2 
  31    chr31_3108397     ASom    T    A        0      0        2 
  31    chr31_3108397     HCab    T    A        0      0        2 
  31    chr31_3108397     HPrz    T    A        0      0        2 
  31    chr31_3108397     ZBoe    T    A        0      0        2 
  31    chr31_3108397     ZGre    T    A        0      0        2 
  31    chr31_3108397     ZHar    T    A        0      0        2 
  31    chr31_3108397   Sample    T    A        0      0        2 
  31    chr31_3123238     AAsi    T    G        0      0        2 
  31    chr31_3123238     AKia    T    G        0      0        2 
  31    chr31_3123238     AOna    T    G        0      0        2 
  31    chr31_3123238     ASom    T    G        0      0        2 
  31    chr31_3123238     HCab    T    G        1      2        2 
  31    chr31_3123238     HPrz    T    G        1      2        2 
  31    chr31_3123238     ZBoe    T    G        0      0        2 
  31    chr31_3123238     ZGre    T    G        0      0        2 
  31    chr31_3123238     ZHar    T    G        0      0        2 
  31    chr31_3123238   Sample    T    G        0      0        2 
  31    chr31_3128669     AAsi    T    A        0      0        2 
  31    chr31_3128669     AKia    T    A        0      0        2 
  31    chr31_3128669     AOna    T    A        0      0        2 
  31    chr31_3128669     ASom    T    A        0      0        2 
  31    chr31_3128669     HCab    T    A        1      2        2 
  31    chr31_3128669     HPrz    T    A        1      2        2 
  31    chr31_3128669     ZBoe    T    A        0      0        2 
  31    chr31_3128669     ZGre    T    A        0      0        2 
  31    chr31_3128669     ZHar    T    A        0      0        2 
  31    chr31_3128669   Sample    T    A        0      0        2 
  31    chr31_3128946     AAsi    T    G        0      0        2 
  31    chr31_3128946     AKia    T    G        0      0        2 
  31    chr31_3128946     AOna    T    G        0      0        2 
  31    chr31_3128946     ASom    T    G        0      0        2 
  31    chr31_3128946     HCab    T    G        0      0        2 
  31    chr31_3128946     HPrz    T    G        0      0        2 
  31    chr31_3128946     ZBoe    T    G        0      0        2 
  31    chr31_3128946     ZGre    T    G        0      0        2 
  31    chr31_3128946     ZHar    T    G        1      2        2 
  31    chr31_3128946   Sample    T    G        0      0        2 
  31    chr31_3146226     AAsi    A    C        0      0        2 
  31    chr31_3146226     AKia    A    C        0      0        2 
  31    chr31_3146226     AOna    A    C        0      0        2 
  31    chr31_3146226     ASom    A    C        0      0        2 
  31    chr31_3146226     HCab    A    C        0      0        2 
  31    chr31_3146226     HPrz    A    C        0      0        2 
  31    chr31_3146226     ZBoe    A    C      0.5      1        2 
  31    chr31_3146226     ZGre    A    C        0      0        2 
  31    chr31_3146226     ZHar    A    C        0      0        2 
  31    chr31_3146226   Sample    A    C        0      0        2 
  31    chr31_3152779     AAsi    G    T        0      0        2 
  31    chr31_3152779     AKia    G    T        1      2        2 
  31    chr31_3152779     AOna    G    T        1      2        2 
  31    chr31_3152779     ASom    G    T        0      0        2 
  31    chr31_3152779     HCab    G    T        0      0        2 
  31    chr31_3152779     HPrz    G    T        0      0        2 
  31    chr31_3152779     ZBoe    G    T        0      0        2 
  31    chr31_3152779     ZGre    G    T        0      0        2 
  31    chr31_3152779     ZHar    G    T        1      2        2 
  31    chr31_3152779   Sample    G    T        0      0        2 
  31    chr31_3165677     AAsi    A    T        0      0        2 
  31    chr31_3165677     AKia    A    T        0      0        2 
  31    chr31_3165677     AOna    A    T        0      0        2 
  31    chr31_3165677     ASom    A    T        0      0        2 
  31    chr31_3165677     HCab    A    T        0      0        2 
  31    chr31_3165677     HPrz    A    T        0      0        2 
  31    chr31_3165677     ZBoe    A    T      0.5      1        2 
  31    chr31_3165677     ZGre    A    T        0      0        2 
  31    chr31_3165677     ZHar    A    T        0      0        2 
  31    chr31_3165677   Sample    A    T        0      0        2 
  31    chr31_3171481     AAsi    A    C        0      0        2 
  31    chr31_3171481     AKia    A    C        0      0        2 
  31    chr31_3171481     AOna    A    C        0      0        2 
  31    chr31_3171481     ASom    A    C        0      0        2 
  31    chr31_3171481     HCab    A    C        1      2        2 
  31    chr31_3171481     HPrz    A    C        1      2        2 
  31    chr31_3171481     ZBoe    A    C        0      0        2 
  31    chr31_3171481     ZGre    A    C        0      0        2 
  31    chr31_3171481     ZHar    A    C        0      0        2 
  31    chr31_3171481   Sample    A    C        0      0        2 
  31    chr31_3174828     AAsi    C    G        0      0        2 
  31    chr31_3174828     AKia    C    G        0      0        2 
  31    chr31_3174828     AOna    C    G        0      0        2 
  31    chr31_3174828     ASom    C    G        0      0        2 
  31    chr31_3174828     HCab    C    G        1      2        2 
  31    chr31_3174828     HPrz    C    G        1      2        2 
  31    chr31_3174828     ZBoe    C    G        0      0        2 
  31    chr31_3174828     ZGre    C    G        0      0        2 
  31    chr31_3174828     ZHar    C    G        0      0        2 
  31    chr31_3174828   Sample    C    G        0      0        2 
  31    chr31_3176890     AAsi    A    C        0      0        2 
  31    chr31_3176890     AKia    A    C        0      0        2 
  31    chr31_3176890     AOna    A    C        0      0        2 
  31    chr31_3176890     ASom    A    C        0      0        2 
  31    chr31_3176890     HCab    A    C        0      0        2 
  31    chr31_3176890     HPrz    A    C        0      0        2 
  31    chr31_3176890     ZBoe    A    C        0      0        2 
  31    chr31_3176890     ZGre    A    C        0      0        2 
  31    chr31_3176890     ZHar    A    C      0.5      1        2 
  31    chr31_3176890   Sample    A    C        0      0        2 
  31    chr31_3220601     AAsi    T    A        0      0        2 
  31    chr31_3220601     AKia    T    A        0      0        2 
  31    chr31_3220601     AOna    T    A        0      0        2 
  31    chr31_3220601     ASom    T    A        0      0        2 
  31    chr31_3220601     HCab    T    A        0      0        2 
  31    chr31_3220601     HPrz    T    A        0      0        2 
  31    chr31_3220601     ZBoe    T    A        0      0        2 
  31    chr31_3220601     ZGre    T    A        0      0        2 
  31    chr31_3220601     ZHar    T    A        1      2        2 
  31    chr31_3220601   Sample    T    A        0      0        2 
  31    chr31_3238248     AAsi    G    T        0      0        2 
  31    chr31_3238248     AKia    G    T        0      0        2 
  31    chr31_3238248     AOna    G    T        0      0        2 
  31    chr31_3238248     ASom    G    T        0      0        2 
  31    chr31_3238248     HCab    G    T        0      0        2 
  31    chr31_3238248     HPrz    G    T        0      0        2 
  31    chr31_3238248     ZBoe    G    T        0      0        2 
  31    chr31_3238248     ZGre    G    T        0      0        2 
  31    chr31_3238248     ZHar    G    T      0.5      1        2 
  31    chr31_3238248   Sample    G    T        0      0        2 
  31    chr31_3243337     AAsi    T    A        0      0        2 
  31    chr31_3243337     AKia    T    A        1      2        2 
  31    chr31_3243337     AOna    T    A      0.5      1        2 
  31    chr31_3243337     ASom    T    A        0      0        2 
  31    chr31_3243337     HCab    T    A        0      0        2 
  31    chr31_3243337     HPrz    T    A        0      0        2 
  31    chr31_3243337     ZBoe    T    A        0      0        2 
  31    chr31_3243337     ZGre    T    A        0      0        2 
  31    chr31_3243337     ZHar    T    A        0      0        2 
  31    chr31_3243337   Sample    T    A        0      0        2 
  31    chr31_3246340     AAsi    T    G        0      0        2 
  31    chr31_3246340     AKia    T    G        0      0        2 
  31    chr31_3246340     AOna    T    G        0      0        2 
  31    chr31_3246340     ASom    T    G        0      0        2 
  31    chr31_3246340     HCab    T    G        1      2        2 
  31    chr31_3246340     HPrz    T    G        1      2        2 
  31    chr31_3246340     ZBoe    T    G        0      0        2 
  31    chr31_3246340     ZGre    T    G        0      0        2 
  31    chr31_3246340     ZHar    T    G        0      0        2 
  31    chr31_3246340   Sample    T    G        0      0        2 
  31    chr31_3274467     AAsi    C    A        0      0        2 
  31    chr31_3274467     AKia    C    A      0.5      1        2 
  31    chr31_3274467     AOna    C    A        0      0        2 
  31    chr31_3274467     ASom    C    A        0      0        2 
  31    chr31_3274467     HCab    C    A        0      0        2 
  31    chr31_3274467     HPrz    C    A        0      0        2 
  31    chr31_3274467     ZBoe    C    A        0      0        2 
  31    chr31_3274467     ZGre    C    A        0      0        2 
  31    chr31_3274467     ZHar    C    A        0      0        2 
  31    chr31_3274467   Sample    C    A        0      0        2 
  31    chr31_3275757     AAsi    G    C      0.5      1        2 
  31    chr31_3275757     AKia    G    C        0      0        2 
  31    chr31_3275757     AOna    G    C        0      0        2 
  31    chr31_3275757     ASom    G    C        0      0        2 
  31    chr31_3275757     HCab    G    C        0      0        2 
  31    chr31_3275757     HPrz    G    C        0      0        2 
  31    chr31_3275757     ZBoe    G    C        0      0        2 
  31    chr31_3275757     ZGre    G    C        0      0        2 
  31    chr31_3275757     ZHar    G    C        0      0        2 
  31    chr31_3275757   Sample    G    C        0      0        2 
  31    chr31_3294551     AAsi    C    G        0      0        2 
  31    chr31_3294551     AKia    C    G        0      0        2 
  31    chr31_3294551     AOna    C    G        0      0        2 
  31    chr31_3294551     ASom    C    G        0      0        2 
  31    chr31_3294551     HCab    C    G        1      2        2 
  31    chr31_3294551     HPrz    C    G        1      2        2 
  31    chr31_3294551     ZBoe    C    G        0      0        2 
  31    chr31_3294551     ZGre    C    G        0      0        2 
  31    chr31_3294551     ZHar    C    G        0      0        2 
  31    chr31_3294551   Sample    C    G        0      0        2 
  31    chr31_3299894     AAsi    C    G        0      0        2 
  31    chr31_3299894     AKia    C    G        0      0        2 
  31    chr31_3299894     AOna    C    G        0      0        2 
  31    chr31_3299894     ASom    C    G        0      0        2 
  31    chr31_3299894     HCab    C    G        1      2        2 
  31    chr31_3299894     HPrz    C    G        1      2        2 
  31    chr31_3299894     ZBoe    C    G        0      0        2 
  31    chr31_3299894     ZGre    C    G        0      0        2 
  31    chr31_3299894     ZHar    C    G        0      0        2 
  31    chr31_3299894   Sample    C    G        0      0        2 
  31    chr31_3318786     AAsi    G    C        0      0        2 
  31    chr31_3318786     AKia    G    C        0      0        2 
  31    chr31_3318786     AOna    G    C        0      0        2 
  31    chr31_3318786     ASom    G    C        0      0        2 
  31    chr31_3318786     HCab    G    C        0      0        2 
  31    chr31_3318786     HPrz    G    C        0      0        2 
  31    chr31_3318786     ZBoe    G    C      0.5      1        2 
  31    chr31_3318786     ZGre    G    C        0      0        2 
  31    chr31_3318786     ZHar    G    C        0      0        2 
  31    chr31_3318786   Sample    G    C        0      0        2 
  31    chr31_3349737     AAsi    C    A      0.5      1        2 
  31    chr31_3349737     AKia    C    A        0      0        2 
  31    chr31_3349737     AOna    C    A        0      0        2 
  31    chr31_3349737     ASom    C    A        0      0        2 
  31    chr31_3349737     HCab    C    A        0      0        2 
  31    chr31_3349737     HPrz    C    A        0      0        2 
  31    chr31_3349737     ZBoe    C    A        0      0        2 
  31    chr31_3349737     ZGre    C    A        0      0        2 
  31    chr31_3349737     ZHar    C    A        0      0        2 
  31    chr31_3349737   Sample    C    A        0      0        2 
  31    chr31_3378348     AAsi    G    C        0      0        2 
  31    chr31_3378348     AKia    G    C        0      0        2 
  31    chr31_3378348     AOna    G    C        0      0        2 
  31    chr31_3378348     ASom    G    C        0      0        2 
  31    chr31_3378348     HCab    G    C        0      0        2 
  31    chr31_3378348     HPrz    G    C        0      0        2 
  31    chr31_3378348     ZBoe    G    C      0.5      1        2 
  31    chr31_3378348     ZGre    G    C        0      0        2 
  31    chr31_3378348     ZHar    G    C        0      0        2 
  31    chr31_3378348   Sample    G    C        0      0        2 
  31    chr31_3381872     AAsi    G    T        0      0        2 
  31    chr31_3381872     AKia    G    T        0      0        2 
  31    chr31_3381872     AOna    G    T        0      0        2 
  31    chr31_3381872     ASom    G    T        0      0        2 
  31    chr31_3381872     HCab    G    T        1      2        2 
  31    chr31_3381872     HPrz    G    T      0.5      1        2 
  31    chr31_3381872     ZBoe    G    T        0      0        2 
  31    chr31_3381872     ZGre    G    T        0      0        2 
  31    chr31_3381872     ZHar    G    T        0      0        2 
  31    chr31_3381872   Sample    G    T        0      0        2 
  31    chr31_3387235     AAsi    C    A        0      0        2 
  31    chr31_3387235     AKia    C    A        1      2        2 
  31    chr31_3387235     AOna    C    A        0      0        2 
  31    chr31_3387235     ASom    C    A        0      0        2 
  31    chr31_3387235     HCab    C    A        0      0        2 
  31    chr31_3387235     HPrz    C    A        0      0        2 
  31    chr31_3387235     ZBoe    C    A        0      0        2 
  31    chr31_3387235     ZGre    C    A        0      0        2 
  31    chr31_3387235     ZHar    C    A        0      0        2 
  31    chr31_3387235   Sample    C    A        0      0        2 
  31    chr31_3466934     AAsi    G    T      0.5      1        2 
  31    chr31_3466934     AKia    G    T        0      0        2 
  31    chr31_3466934     AOna    G    T        0      0        2 
  31    chr31_3466934     ASom    G    T        0      0        2 
  31    chr31_3466934     HCab    G    T        0      0        2 
  31    chr31_3466934     HPrz    G    T        0      0        2 
  31    chr31_3466934     ZBoe    G    T        0      0        2 
  31    chr31_3466934     ZGre    G    T        0      0        2 
  31    chr31_3466934     ZHar    G    T        0      0        2 
  31    chr31_3466934   Sample    G    T        0      0        2 
  31    chr31_3483844     AAsi    C    A        1      2        2 
  31    chr31_3483844     AKia    C    A        1      2        2 
  31    chr31_3483844     AOna    C    A        1      2        2 
  31    chr31_3483844     ASom    C    A        1      2        2 
  31    chr31_3483844     HCab    C    A        0      0        2 
  31    chr31_3483844     HPrz    C    A        0      0        2 
  31    chr31_3483844     ZBoe    C    A        0      0        2 
  31    chr31_3483844     ZGre    C    A        0      0        2 
  31    chr31_3483844     ZHar    C    A        0      0        2 
  31    chr31_3483844   Sample    C    A        1      2        2 
  31    chr31_3499794     AAsi    C    A        0      0        2 
  31    chr31_3499794     AKia    C    A        0      0        2 
  31    chr31_3499794     AOna    C    A        0      0        2 
  31    chr31_3499794     ASom    C    A        0      0        2 
  31    chr31_3499794     HCab    C    A        0      0        2 
  31    chr31_3499794     HPrz    C    A        1      2        2 
  31    chr31_3499794     ZBoe    C    A        0      0        2 
  31    chr31_3499794     ZGre    C    A        0      0        2 
  31    chr31_3499794     ZHar    C    A        0      0        2 
  31    chr31_3499794   Sample    C    A        0      0        2 
  31    chr31_3500801     AAsi    T    G      0.5      1        2 
  31    chr31_3500801     AKia    T    G        0      0        2 
  31    chr31_3500801     AOna    T    G        0      0        2 
  31    chr31_3500801     ASom    T    G        0      0        2 
  31    chr31_3500801     HCab    T    G        0      0        2 
  31    chr31_3500801     HPrz    T    G        0      0        2 
  31    chr31_3500801     ZBoe    T    G        0      0        2 
  31    chr31_3500801     ZGre    T    G        0      0        2 
  31    chr31_3500801     ZHar    T    G        0      0        2 
  31    chr31_3500801   Sample    T    G        0      0        2 
  31    chr31_3516437     AAsi    A    T        0      0        2 
  31    chr31_3516437     AKia    A    T        0      0        2 
  31    chr31_3516437     AOna    A    T        0      0        2 
  31    chr31_3516437     ASom    A    T        0      0        2 
  31    chr31_3516437     HCab    A    T        0      0        2 
  31    chr31_3516437     HPrz    A    T        0      0        2 
  31    chr31_3516437     ZBoe    A    T      0.5      1        2 
  31    chr31_3516437     ZGre    A    T        0      0        2 
  31    chr31_3516437     ZHar    A    T        0      0        2 
  31    chr31_3516437   Sample    A    T        0      0        2 
  31    chr31_3517910     AAsi    A    T        0      0        2 
  31    chr31_3517910     AKia    A    T        0      0        2 
  31    chr31_3517910     AOna    A    T        0      0        2 
  31    chr31_3517910     ASom    A    T        0      0        2 
  31    chr31_3517910     HCab    A    T        1      2        2 
  31    chr31_3517910     HPrz    A    T        1      2        2 
  31    chr31_3517910     ZBoe    A    T        0      0        2 
  31    chr31_3517910     ZGre    A    T        0      0        2 
  31    chr31_3517910     ZHar    A    T        0      0        2 
  31    chr31_3517910   Sample    A    T        0      0        2 
  31    chr31_3521345     AAsi    T    A      0.5      1        2 
  31    chr31_3521345     AKia    T    A        0      0        2 
  31    chr31_3521345     AOna    T    A        0      0        2 
  31    chr31_3521345     ASom    T    A        0      0        2 
  31    chr31_3521345     HCab    T    A        0      0        2 
  31    chr31_3521345     HPrz    T    A        0      0        2 
  31    chr31_3521345     ZBoe    T    A        0      0        2 
  31    chr31_3521345     ZGre    T    A        0      0        2 
  31    chr31_3521345     ZHar    T    A        0      0        2 
  31    chr31_3521345   Sample    T    A        0      0        2 
  31    chr31_3538190     AAsi    A    T        0      0        2 
  31    chr31_3538190     AKia    A    T        0      0        2 
  31    chr31_3538190     AOna    A    T        0      0        2 
  31    chr31_3538190     ASom    A    T        0      0        2 
  31    chr31_3538190     HCab    A    T        1      2        2 
  31    chr31_3538190     HPrz    A    T        1      2        2 
  31    chr31_3538190     ZBoe    A    T        0      0        2 
  31    chr31_3538190     ZGre    A    T        0      0        2 
  31    chr31_3538190     ZHar    A    T        0      0        2 
  31    chr31_3538190   Sample    A    T        0      0        2 
  31    chr31_3540861     AAsi    C    A        0      0        2 
  31    chr31_3540861     AKia    C    A        0      0        2 
  31    chr31_3540861     AOna    C    A        0      0        2 
  31    chr31_3540861     ASom    C    A        0      0        2 
  31    chr31_3540861     HCab    C    A        1      2        2 
  31    chr31_3540861     HPrz    C    A        1      2        2 
  31    chr31_3540861     ZBoe    C    A        0      0        2 
  31    chr31_3540861     ZGre    C    A        0      0        2 
  31    chr31_3540861     ZHar    C    A        0      0        2 
  31    chr31_3540861   Sample    C    A        0      0        2 
  31    chr31_3543055     AAsi    C    A        0      0        2 
  31    chr31_3543055     AKia    C    A        0      0        2 
  31    chr31_3543055     AOna    C    A        0      0        2 
  31    chr31_3543055     ASom    C    A        0      0        2 
  31    chr31_3543055     HCab    C    A        0      0        2 
  31    chr31_3543055     HPrz    C    A        0      0        2 
  31    chr31_3543055     ZBoe    C    A      0.5      1        2 
  31    chr31_3543055     ZGre    C    A        1      2        2 
  31    chr31_3543055     ZHar    C    A        0      0        2 
  31    chr31_3543055   Sample    C    A        0      0        2 
  31    chr31_3553180     AAsi    G    T        0      0        2 
  31    chr31_3553180     AKia    G    T        0      0        2 
  31    chr31_3553180     AOna    G    T        0      0        2 
  31    chr31_3553180     ASom    G    T        0      0        2 
  31    chr31_3553180     HCab    G    T        0      0        2 
  31    chr31_3553180     HPrz    G    T        0      0        2 
  31    chr31_3553180     ZBoe    G    T        0      0        2 
  31    chr31_3553180     ZGre    G    T        1      2        2 
  31    chr31_3553180     ZHar    G    T        0      0        2 
  31    chr31_3553180   Sample    G    T        0      0        2 
  31    chr31_3556095     AAsi    T    A        0      0        2 
  31    chr31_3556095     AKia    T    A        0      0        2 
  31    chr31_3556095     AOna    T    A      0.5      1        2 
  31    chr31_3556095     ASom    T    A        0      0        2 
  31    chr31_3556095     HCab    T    A        0      0        2 
  31    chr31_3556095     HPrz    T    A        0      0        2 
  31    chr31_3556095     ZBoe    T    A        0      0        2 
  31    chr31_3556095     ZGre    T    A        0      0        2 
  31    chr31_3556095     ZHar    T    A        0      0        2 
  31    chr31_3556095   Sample    T    A        0      0        2 
  31    chr31_3563599     AAsi    T    G        0      0        2 
  31    chr31_3563599     AKia    T    G        1      2        2 
  31    chr31_3563599     AOna    T    G      0.5      1        2 
  31    chr31_3563599     ASom    T    G        0      0        2 
  31    chr31_3563599     HCab    T    G        0      0        2 
  31    chr31_3563599     HPrz    T    G        0      0        2 
  31    chr31_3563599     ZBoe    T    G        0      0        2 
  31    chr31_3563599     ZGre    T    G        0      0        2 
  31    chr31_3563599     ZHar    T    G        0      0        2 
  31    chr31_3563599   Sample    T    G        0      0        2 
  31    chr31_3566143     AAsi    A    C        0      0        2 
  31    chr31_3566143     AKia    A    C        0      0        2 
  31    chr31_3566143     AOna    A    C        0      0        2 
  31    chr31_3566143     ASom    A    C        0      0        2 
  31    chr31_3566143     HCab    A    C        0      0        2 
  31    chr31_3566143     HPrz    A    C        0      0        2 
  31    chr31_3566143     ZBoe    A    C      0.5      1        2 
  31    chr31_3566143     ZGre    A    C        0      0        2 
  31    chr31_3566143     ZHar    A    C        0      0        2 
  31    chr31_3566143   Sample    A    C        0      0        2 
  31    chr31_3569009     AAsi    A    C      0.5      1        2 
  31    chr31_3569009     AKia    A    C        0      0        2 
  31    chr31_3569009     AOna    A    C        0      0        2 
  31    chr31_3569009     ASom    A    C        0      0        2 
  31    chr31_3569009     HCab    A    C        0      0        2 
  31    chr31_3569009     HPrz    A    C        0      0        2 
  31    chr31_3569009     ZBoe    A    C        0      0        2 
  31    chr31_3569009     ZGre    A    C        0      0        2 
  31    chr31_3569009     ZHar    A    C        0      0        2 
  31    chr31_3569009   Sample    A    C        0      0        2 
  31    chr31_3587107     AAsi    A    C        0      0        2 
  31    chr31_3587107     AKia    A    C        0      0        2 
  31    chr31_3587107     AOna    A    C        0      0        2 
  31    chr31_3587107     ASom    A    C        0      0        2 
  31    chr31_3587107     HCab    A    C        1      2        2 
  31    chr31_3587107     HPrz    A    C        1      2        2 
  31    chr31_3587107     ZBoe    A    C        0      0        2 
  31    chr31_3587107     ZGre    A    C        0      0        2 
  31    chr31_3587107     ZHar    A    C        0      0        2 
  31    chr31_3587107   Sample    A    C        0      0        2 
  31    chr31_3599959     AAsi    A    C        0      0        2 
  31    chr31_3599959     AKia    A    C        1      2        2 
  31    chr31_3599959     AOna    A    C        0      0        2 
  31    chr31_3599959     ASom    A    C        0      0        2 
  31    chr31_3599959     HCab    A    C        0      0        2 
  31    chr31_3599959     HPrz    A    C        0      0        2 
  31    chr31_3599959     ZBoe    A    C        0      0        2 
  31    chr31_3599959     ZGre    A    C        0      0        2 
  31    chr31_3599959     ZHar    A    C        0      0        2 
  31    chr31_3599959   Sample    A    C        0      0        2 
  31    chr31_3606419     AAsi    G    T        0      0        2 
  31    chr31_3606419     AKia    G    T        0      0        2 
  31    chr31_3606419     AOna    G    T        0      0        2 
  31    chr31_3606419     ASom    G    T        0      0        2 
  31    chr31_3606419     HCab    G    T        1      2        2 
  31    chr31_3606419     HPrz    G    T        1      2        2 
  31    chr31_3606419     ZBoe    G    T        0      0        2 
  31    chr31_3606419     ZGre    G    T        0      0        2 
  31    chr31_3606419     ZHar    G    T        0      0        2 
  31    chr31_3606419   Sample    G    T        0      0        2 
  31    chr31_3614807     AAsi    A    C      0.5      1        2 
  31    chr31_3614807     AKia    A    C        0      0        2 
  31    chr31_3614807     AOna    A    C        0      0        2 
  31    chr31_3614807     ASom    A    C        0      0        2 
  31    chr31_3614807     HCab    A    C        0      0        2 
  31    chr31_3614807     HPrz    A    C        0      0        2 
  31    chr31_3614807     ZBoe    A    C        0      0        2 
  31    chr31_3614807     ZGre    A    C        0      0        2 
  31    chr31_3614807     ZHar    A    C        0      0        2 
  31    chr31_3614807   Sample    A    C        0      0        2 
  31    chr31_3624209     AAsi    C    G        0      0        2 
  31    chr31_3624209     AKia    C    G        0      0        2 
  31    chr31_3624209     AOna    C    G        0      0        2 
  31    chr31_3624209     ASom    C    G        0      0        2 
  31    chr31_3624209     HCab    C    G        0      0        2 
  31    chr31_3624209     HPrz    C    G        0      0        2 
  31    chr31_3624209     ZBoe    C    G        0      0        2 
  31    chr31_3624209     ZGre    C    G        1      2        2 
  31    chr31_3624209     ZHar    C    G        0      0        2 
  31    chr31_3624209   Sample    C    G        0      0        2 
  31    chr31_3625133     AAsi    A    C        0      0        2 
  31    chr31_3625133     AKia    A    C        0      0        2 
  31    chr31_3625133     AOna    A    C        0      0        2 
  31    chr31_3625133     ASom    A    C        0      0        2 
  31    chr31_3625133     HCab    A    C        1      2        2 
  31    chr31_3625133     HPrz    A    C        0      0        2 
  31    chr31_3625133     ZBoe    A    C        0      0        2 
  31    chr31_3625133     ZGre    A    C        0      0        2 
  31    chr31_3625133     ZHar    A    C        0      0        2 
  31    chr31_3625133   Sample    A    C        0      0        2 
  31    chr31_3636414     AAsi    G    C        0      0        2 
  31    chr31_3636414     AKia    G    C      0.5      1        2 
  31    chr31_3636414     AOna    G    C        0      0        2 
  31    chr31_3636414     ASom    G    C        0      0        2 
  31    chr31_3636414     HCab    G    C        0      0        2 
  31    chr31_3636414     HPrz    G    C        0      0        2 
  31    chr31_3636414     ZBoe    G    C        0      0        2 
  31    chr31_3636414     ZGre    G    C        0      0        2 
  31    chr31_3636414     ZHar    G    C        0      0        2 
  31    chr31_3636414   Sample    G    C        0      0        2 
  31    chr31_3638277     AAsi    C    A        0      0        2 
  31    chr31_3638277     AKia    C    A        0      0        2 
  31    chr31_3638277     AOna    C    A        0      0        2 
  31    chr31_3638277     ASom    C    A        0      0        2 
  31    chr31_3638277     HCab    C    A        1      2        2 
  31    chr31_3638277     HPrz    C    A        1      2        2 
  31    chr31_3638277     ZBoe    C    A        0      0        2 
  31    chr31_3638277     ZGre    C    A        0      0        2 
  31    chr31_3638277     ZHar    C    A        0      0        2 
  31    chr31_3638277   Sample    C    A        0      0        2 
  31    chr31_3641056     AAsi    T    G        1      2        2 
  31    chr31_3641056     AKia    T    G        0      0        2 
  31    chr31_3641056     AOna    T    G        0      0        2 
  31    chr31_3641056     ASom    T    G        1      2        2 
  31    chr31_3641056     HCab    T    G        0      0        2 
  31    chr31_3641056     HPrz    T    G        0      0        2 
  31    chr31_3641056     ZBoe    T    G        0      0        2 
  31    chr31_3641056     ZGre    T    G        0      0        2 
  31    chr31_3641056     ZHar    T    G        0      0        2 
  31    chr31_3641056   Sample    T    G        1      2        2 
  31    chr31_3655207     AAsi    G    C        0      0        2 
  31    chr31_3655207     AKia    G    C        0      0        2 
  31    chr31_3655207     AOna    G    C        0      0        2 
  31    chr31_3655207     ASom    G    C        0      0        2 
  31    chr31_3655207     HCab    G    C        0      0        2 
  31    chr31_3655207     HPrz    G    C        0      0        2 
  31    chr31_3655207     ZBoe    G    C        1      2        2 
  31    chr31_3655207     ZGre    G    C        0      0        2 
  31    chr31_3655207     ZHar    G    C        0      0        2 
  31    chr31_3655207   Sample    G    C        0      0        2 
  31    chr31_3655628     AAsi    C    A        1      2        2 
  31    chr31_3655628     AKia    C    A        0      0        2 
  31    chr31_3655628     AOna    C    A        0      0        2 
  31    chr31_3655628     ASom    C    A        1      2        2 
  31    chr31_3655628     HCab    C    A        0      0        2 
  31    chr31_3655628     HPrz    C    A        0      0        2 
  31    chr31_3655628     ZBoe    C    A        0      0        2 
  31    chr31_3655628     ZGre    C    A        0      0        2 
  31    chr31_3655628     ZHar    C    A        0      0        2 
  31    chr31_3655628   Sample    C    A        1      2        2 
  31    chr31_3658815     AAsi    C    A        0      0        2 
  31    chr31_3658815     AKia    C    A        1      2        2 
  31    chr31_3658815     AOna    C    A        1      2        2 
  31    chr31_3658815     ASom    C    A        0      0        2 
  31    chr31_3658815     HCab    C    A        0      0        2 
  31    chr31_3658815     HPrz    C    A        0      0        2 
  31    chr31_3658815     ZBoe    C    A        0      0        2 
  31    chr31_3658815     ZGre    C    A        0      0        2 
  31    chr31_3658815     ZHar    C    A        0      0        2 
  31    chr31_3658815   Sample    C    A        0      0        2 
  31    chr31_3663595     AAsi    A    T        0      0        2 
  31    chr31_3663595     AKia    A    T        0      0        2 
  31    chr31_3663595     AOna    A    T        0      0        2 
  31    chr31_3663595     ASom    A    T        0      0        2 
  31    chr31_3663595     HCab    A    T        0      0        2 
  31    chr31_3663595     HPrz    A    T        0      0        2 
  31    chr31_3663595     ZBoe    A    T        0      0        2 
  31    chr31_3663595     ZGre    A    T        0      0        2 
  31    chr31_3663595     ZHar    A    T      0.5      1        2 
  31    chr31_3663595   Sample    A    T        0      0        2 
  31    chr31_3679685     AAsi    T    G        0      0        2 
  31    chr31_3679685     AKia    T    G      0.5      1        2 
  31    chr31_3679685     AOna    T    G        0      0        2 
  31    chr31_3679685     ASom    T    G        0      0        2 
  31    chr31_3679685     HCab    T    G        0      0        2 
  31    chr31_3679685     HPrz    T    G        0      0        2 
  31    chr31_3679685     ZBoe    T    G        0      0        2 
  31    chr31_3679685     ZGre    T    G        0      0        2 
  31    chr31_3679685     ZHar    T    G        0      0        2 
  31    chr31_3679685   Sample    T    G        0      0        2 
  31    chr31_3680243     AAsi    C    A        0      0        2 
  31    chr31_3680243     AKia    C    A        0      0        2 
  31    chr31_3680243     AOna    C    A        0      0        2 
  31    chr31_3680243     ASom    C    A        0      0        2 
  31    chr31_3680243     HCab    C    A        0      0        2 
  31    chr31_3680243     HPrz    C    A      0.5      1        2 
  31    chr31_3680243     ZBoe    C    A        0      0        2 
  31    chr31_3680243     ZGre    C    A        0      0        2 
  31    chr31_3680243     ZHar    C    A        0      0        2 
  31    chr31_3680243   Sample    C    A        0      0        2 
  31    chr31_3681257     AAsi    A    T        1      2        2 
  31    chr31_3681257     AKia    A    T        0      0        2 
  31    chr31_3681257     AOna    A    T        0      0        2 
  31    chr31_3681257     ASom    A    T        1      2        2 
  31    chr31_3681257     HCab    A    T        1      2        2 
  31    chr31_3681257     HPrz    A    T        1      2        2 
  31    chr31_3681257     ZBoe    A    T        0      0        2 
  31    chr31_3681257     ZGre    A    T        0      0        2 
  31    chr31_3681257     ZHar    A    T        0      0        2 
  31    chr31_3681257   Sample    A    T        1      2        2 
  31    chr31_3686958     AAsi    T    G        0      0        2 
  31    chr31_3686958     AKia    T    G        0      0        2 
  31    chr31_3686958     AOna    T    G        0      0        2 
  31    chr31_3686958     ASom    T    G        0      0        2 
  31    chr31_3686958     HCab    T    G        1      2        2 
  31    chr31_3686958     HPrz    T    G        1      2        2 
  31    chr31_3686958     ZBoe    T    G        0      0        2 
  31    chr31_3686958     ZGre    T    G        0      0        2 
  31    chr31_3686958     ZHar    T    G        0      0        2 
  31    chr31_3686958   Sample    T    G        0      0        2 
  31    chr31_3694036     AAsi    G    C        0      0        2 
  31    chr31_3694036     AKia    G    C        1      2        2 
  31    chr31_3694036     AOna    G    C        0      0        2 
  31    chr31_3694036     ASom    G    C        0      0        2 
  31    chr31_3694036     HCab    G    C        0      0        2 
  31    chr31_3694036     HPrz    G    C        0      0        2 
  31    chr31_3694036     ZBoe    G    C        0      0        2 
  31    chr31_3694036     ZGre    G    C        0      0        2 
  31    chr31_3694036     ZHar    G    C        0      0        2 
  31    chr31_3694036   Sample    G    C        0      0        2 
  31    chr31_3739533     AAsi    G    T        0      0        2 
  31    chr31_3739533     AKia    G    T        0      0        2 
  31    chr31_3739533     AOna    G    T        0      0        2 
  31    chr31_3739533     ASom    G    T        0      0        2 
  31    chr31_3739533     HCab    G    T        1      2        2 
  31    chr31_3739533     HPrz    G    T      0.5      1        2 
  31    chr31_3739533     ZBoe    G    T        0      0        2 
  31    chr31_3739533     ZGre    G    T        0      0        2 
  31    chr31_3739533     ZHar    G    T        0      0        2 
  31    chr31_3739533   Sample    G    T        0      0        2 
  31    chr31_3786162     AAsi    G    T        0      0        2 
  31    chr31_3786162     AKia    G    T        1      2        2 
  31    chr31_3786162     AOna    G    T        0      0        2 
  31    chr31_3786162     ASom    G    T        0      0        2 
  31    chr31_3786162     HCab    G    T        0      0        2 
  31    chr31_3786162     HPrz    G    T        0      0        2 
  31    chr31_3786162     ZBoe    G    T        0      0        2 
  31    chr31_3786162     ZGre    G    T        0      0        2 
  31    chr31_3786162     ZHar    G    T        0      0        2 
  31    chr31_3786162   Sample    G    T        0      0        2 
  31    chr31_3791499     AAsi    T    G        0      0        2 
  31    chr31_3791499     AKia    T    G        0      0        2 
  31    chr31_3791499     AOna    T    G        0      0        2 
  31    chr31_3791499     ASom    T    G        0      0        2 
  31    chr31_3791499     HCab    T    G        1      2        2 
  31    chr31_3791499     HPrz    T    G        0      0        2 
  31    chr31_3791499     ZBoe    T    G        0      0        2 
  31    chr31_3791499     ZGre    T    G        0      0        2 
  31    chr31_3791499     ZHar    T    G        0      0        2 
  31    chr31_3791499   Sample    T    G        0      0        2 
  31    chr31_3799340     AAsi    G    T        0      0        2 
  31    chr31_3799340     AKia    G    T        0      0        2 
  31    chr31_3799340     AOna    G    T        0      0        2 
  31    chr31_3799340     ASom    G    T        1      2        2 
```
