## Supplementary File 2. Zonkey (Schubert et al. 2017) report for donkey specimen Ancient2. for "No genetic evidence yet for hinnies at Mazongshan (400-160 BCE), northwestern China": excl_ts.frq.strat (part 96 of 96)

```
  31    chr31_3799340     HCab    G    T        0      0        2 
  31    chr31_3799340     HPrz    G    T        0      0        2 
  31    chr31_3799340     ZBoe    G    T        0      0        2 
  31    chr31_3799340     ZGre    G    T        0      0        2 
  31    chr31_3799340     ZHar    G    T        0      0        2 
  31    chr31_3799340   Sample    G    T        0      0        2 
  31    chr31_3809578     AAsi    A    C        0      0        2 
  31    chr31_3809578     AKia    A    C        0      0        2 
  31    chr31_3809578     AOna    A    C      0.5      1        2 
  31    chr31_3809578     ASom    A    C        0      0        2 
  31    chr31_3809578     HCab    A    C        0      0        2 
  31    chr31_3809578     HPrz    A    C        0      0        2 
  31    chr31_3809578     ZBoe    A    C        0      0        2 
  31    chr31_3809578     ZGre    A    C        0      0        2 
  31    chr31_3809578     ZHar    A    C        0      0        2 
  31    chr31_3809578   Sample    A    C        0      0        2 
  31    chr31_3819909     AAsi    C    G        0      0        2 
  31    chr31_3819909     AKia    C    G        0      0        2 
  31    chr31_3819909     AOna    C    G        0      0        2 
  31    chr31_3819909     ASom    C    G        0      0        2 
  31    chr31_3819909     HCab    C    G        0      0        2 
  31    chr31_3819909     HPrz    C    G        0      0        2 
  31    chr31_3819909     ZBoe    C    G      0.5      1        2 
  31    chr31_3819909     ZGre    C    G        0      0        2 
  31    chr31_3819909     ZHar    C    G        0      0        2 
  31    chr31_3819909   Sample    C    G        0      0        2 
  31    chr31_3826181     AAsi    G    C        0      0        2 
  31    chr31_3826181     AKia    G    C        0      0        2 
  31    chr31_3826181     AOna    G    C        0      0        2 
  31    chr31_3826181     ASom    G    C        0      0        2 
  31    chr31_3826181     HCab    G    C        0      0        2 
  31    chr31_3826181     HPrz    G    C        0      0        2 
  31    chr31_3826181     ZBoe    G    C        0      0        2 
  31    chr31_3826181     ZGre    G    C        1      2        2 
  31    chr31_3826181     ZHar    G    C        0      0        2 
  31    chr31_3826181   Sample    G    C        0      0        2 
  31    chr31_3827596     AAsi    T    G      0.5      1        2 
  31    chr31_3827596     AKia    T    G        0      0        2 
  31    chr31_3827596     AOna    T    G        0      0        2 
  31    chr31_3827596     ASom    T    G        0      0        2 
  31    chr31_3827596     HCab    T    G        0      0        2 
  31    chr31_3827596     HPrz    T    G        0      0        2 
  31    chr31_3827596     ZBoe    T    G        0      0        2 
  31    chr31_3827596     ZGre    T    G        0      0        2 
  31    chr31_3827596     ZHar    T    G        0      0        2 
  31    chr31_3827596   Sample    T    G        0      0        2 
  31    chr31_3852624     AAsi    G    C        0      0        2 
  31    chr31_3852624     AKia    G    C        0      0        2 
  31    chr31_3852624     AOna    G    C        0      0        2 
  31    chr31_3852624     ASom    G    C        0      0        2 
  31    chr31_3852624     HCab    G    C        1      2        2 
  31    chr31_3852624     HPrz    G    C        1      2        2 
  31    chr31_3852624     ZBoe    G    C        0      0        2 
  31    chr31_3852624     ZGre    G    C        0      0        2 
  31    chr31_3852624     ZHar    G    C        0      0        2 
  31    chr31_3852624   Sample    G    C        0      0        2 
  31    chr31_3856361     AAsi    A    T        0      0        2 
  31    chr31_3856361     AKia    A    T        0      0        2 
  31    chr31_3856361     AOna    A    T        0      0        2 
  31    chr31_3856361     ASom    A    T        0      0        2 
  31    chr31_3856361     HCab    A    T        0      0        2 
  31    chr31_3856361     HPrz    A    T        0      0        2 
  31    chr31_3856361     ZBoe    A    T        1      2        2 
  31    chr31_3856361     ZGre    A    T        1      2        2 
  31    chr31_3856361     ZHar    A    T        1      2        2 
  31    chr31_3856361   Sample    A    T        0      0        2 
  31    chr31_3857549     AAsi    A    C        0      0        2 
  31    chr31_3857549     AKia    A    C        1      2        2 
  31    chr31_3857549     AOna    A    C        0      0        2 
  31    chr31_3857549     ASom    A    C        0      0        2 
  31    chr31_3857549     HCab    A    C        0      0        2 
  31    chr31_3857549     HPrz    A    C        0      0        2 
  31    chr31_3857549     ZBoe    A    C        0      0        2 
  31    chr31_3857549     ZGre    A    C        0      0        2 
  31    chr31_3857549     ZHar    A    C        0      0        2 
  31    chr31_3857549   Sample    A    C        0      0        2 
  31    chr31_3859685     AAsi    C    G        0      0        2 
  31    chr31_3859685     AKia    C    G        0      0        2 
  31    chr31_3859685     AOna    C    G        1      2        2 
  31    chr31_3859685     ASom    C    G        0      0        2 
  31    chr31_3859685     HCab    C    G        0      0        2 
  31    chr31_3859685     HPrz    C    G        0      0        2 
  31    chr31_3859685     ZBoe    C    G        0      0        2 
  31    chr31_3859685     ZGre    C    G        0      0        2 
  31    chr31_3859685     ZHar    C    G        0      0        2 
  31    chr31_3859685   Sample    C    G        0      0        2 
  31    chr31_3869858     AAsi    G    C        0      0        2 
  31    chr31_3869858     AKia    G    C        0      0        2 
  31    chr31_3869858     AOna    G    C        0      0        2 
  31    chr31_3869858     ASom    G    C        0      0        2 
  31    chr31_3869858     HCab    G    C        1      2        2 
  31    chr31_3869858     HPrz    G    C        0      0        2 
  31    chr31_3869858     ZBoe    G    C        0      0        2 
  31    chr31_3869858     ZGre    G    C        0      0        2 
  31    chr31_3869858     ZHar    G    C        0      0        2 
  31    chr31_3869858   Sample    G    C        0      0        2 
  31    chr31_3872463     AAsi    G    T        0      0        2 
  31    chr31_3872463     AKia    G    T        0      0        2 
  31    chr31_3872463     AOna    G    T        0      0        2 
  31    chr31_3872463     ASom    G    T        0      0        2 
  31    chr31_3872463     HCab    G    T        0      0        2 
  31    chr31_3872463     HPrz    G    T        0      0        2 
  31    chr31_3872463     ZBoe    G    T        0      0        2 
  31    chr31_3872463     ZGre    G    T        1      2        2 
  31    chr31_3872463     ZHar    G    T        0      0        2 
  31    chr31_3872463   Sample    G    T        0      0        2 
  31    chr31_3875594     AAsi    G    T        0      0        2 
  31    chr31_3875594     AKia    G    T        0      0        2 
  31    chr31_3875594     AOna    G    T        0      0        2 
  31    chr31_3875594     ASom    G    T        0      0        2 
  31    chr31_3875594     HCab    G    T        1      2        2 
  31    chr31_3875594     HPrz    G    T      0.5      1        2 
  31    chr31_3875594     ZBoe    G    T        0      0        2 
  31    chr31_3875594     ZGre    G    T        0      0        2 
  31    chr31_3875594     ZHar    G    T        0      0        2 
  31    chr31_3875594   Sample    G    T        0      0        2 
  31    chr31_3956720     AAsi    G    T        0      0        2 
  31    chr31_3956720     AKia    G    T        0      0        2 
  31    chr31_3956720     AOna    G    T      0.5      1        2 
  31    chr31_3956720     ASom    G    T        0      0        2 
  31    chr31_3956720     HCab    G    T        0      0        2 
  31    chr31_3956720     HPrz    G    T        0      0        2 
  31    chr31_3956720     ZBoe    G    T        0      0        2 
  31    chr31_3956720     ZGre    G    T        0      0        2 
  31    chr31_3956720     ZHar    G    T        0      0        2 
  31    chr31_3956720   Sample    G    T        0      0        2 
  31    chr31_3967010     AAsi    A    C        0      0        2 
  31    chr31_3967010     AKia    A    C        0      0        2 
  31    chr31_3967010     AOna    A    C        1      2        2 
  31    chr31_3967010     ASom    A    C        0      0        2 
  31    chr31_3967010     HCab    A    C        0      0        2 
  31    chr31_3967010     HPrz    A    C        0      0        2 
  31    chr31_3967010     ZBoe    A    C        0      0        2 
  31    chr31_3967010     ZGre    A    C        0      0        2 
  31    chr31_3967010     ZHar    A    C        0      0        2 
  31    chr31_3967010   Sample    A    C        0      0        2 
  31    chr31_3973621     AAsi    C    A        0      0        2 
  31    chr31_3973621     AKia    C    A        0      0        2 
  31    chr31_3973621     AOna    C    A        0      0        2 
  31    chr31_3973621     ASom    C    A        0      0        2 
  31    chr31_3973621     HCab    C    A        0      0        2 
  31    chr31_3973621     HPrz    C    A        0      0        2 
  31    chr31_3973621     ZBoe    C    A        0      0        2 
  31    chr31_3973621     ZGre    C    A        0      0        2 
  31    chr31_3973621     ZHar    C    A        1      2        2 
  31    chr31_3973621   Sample    C    A        0      0        2 
  31    chr31_3981820     AAsi    C    G        0      0        2 
  31    chr31_3981820     AKia    C    G        0      0        2 
  31    chr31_3981820     AOna    C    G        0      0        2 
  31    chr31_3981820     ASom    C    G        0      0        2 
  31    chr31_3981820     HCab    C    G        0      0        2 
  31    chr31_3981820     HPrz    C    G        0      0        2 
  31    chr31_3981820     ZBoe    C    G      0.5      1        2 
  31    chr31_3981820     ZGre    C    G        0      0        2 
  31    chr31_3981820     ZHar    C    G        0      0        2 
  31    chr31_3981820   Sample    C    G        0      0        2 
  31    chr31_4031145     AAsi    C    A        0      0        2 
  31    chr31_4031145     AKia    C    A        0      0        2 
  31    chr31_4031145     AOna    C    A        0      0        2 
  31    chr31_4031145     ASom    C    A        0      0        2 
  31    chr31_4031145     HCab    C    A        0      0        2 
  31    chr31_4031145     HPrz    C    A        0      0        2 
  31    chr31_4031145     ZBoe    C    A        0      0        2 
  31    chr31_4031145     ZGre    C    A      0.5      1        2 
  31    chr31_4031145     ZHar    C    A        0      0        2 
  31    chr31_4031145   Sample    C    A        0      0        2 
  31    chr31_4055339     AAsi    G    T        0      0        2 
  31    chr31_4055339     AKia    G    T        0      0        2 
  31    chr31_4055339     AOna    G    T        0      0        2 
  31    chr31_4055339     ASom    G    T        1      2        2 
  31    chr31_4055339     HCab    G    T        0      0        2 
  31    chr31_4055339     HPrz    G    T        0      0        2 
  31    chr31_4055339     ZBoe    G    T        0      0        2 
  31    chr31_4055339     ZGre    G    T        0      0        2 
  31    chr31_4055339     ZHar    G    T        0      0        2 
  31    chr31_4055339   Sample    G    T        0      0        2 
  31    chr31_4080649     AAsi    C    G        0      0        2 
  31    chr31_4080649     AKia    C    G        0      0        2 
  31    chr31_4080649     AOna    C    G        0      0        2 
  31    chr31_4080649     ASom    C    G        0      0        2 
  31    chr31_4080649     HCab    C    G        0      0        2 
  31    chr31_4080649     HPrz    C    G        0      0        2 
  31    chr31_4080649     ZBoe    C    G        0      0        2 
  31    chr31_4080649     ZGre    C    G        0      0        2 
  31    chr31_4080649     ZHar    C    G        1      2        2 
  31    chr31_4080649   Sample    C    G        0      0        2 
  31    chr31_4086276     AAsi    A    C        0      0        2 
  31    chr31_4086276     AKia    A    C        0      0        2 
  31    chr31_4086276     AOna    A    C        0      0        2 
  31    chr31_4086276     ASom    A    C        0      0        2 
  31    chr31_4086276     HCab    A    C        1      2        2 
  31    chr31_4086276     HPrz    A    C        1      2        2 
  31    chr31_4086276     ZBoe    A    C        0      0        2 
  31    chr31_4086276     ZGre    A    C        0      0        2 
  31    chr31_4086276     ZHar    A    C        0      0        2 
  31    chr31_4086276   Sample    A    C        0      0        2 
  31    chr31_4105835     AAsi    G    C        0      0        2 
  31    chr31_4105835     AKia    G    C        0      0        2 
  31    chr31_4105835     AOna    G    C        0      0        2 
  31    chr31_4105835     ASom    G    C        0      0        2 
  31    chr31_4105835     HCab    G    C        1      2        2 
  31    chr31_4105835     HPrz    G    C        1      2        2 
  31    chr31_4105835     ZBoe    G    C        0      0        2 
  31    chr31_4105835     ZGre    G    C        0      0        2 
  31    chr31_4105835     ZHar    G    C        0      0        2 
  31    chr31_4105835   Sample    G    C        0      0        2 
  31    chr31_4124727     AAsi    T    G        0      0        2 
  31    chr31_4124727     AKia    T    G        0      0        2 
  31    chr31_4124727     AOna    T    G        0      0        2 
  31    chr31_4124727     ASom    T    G        0      0        2 
  31    chr31_4124727     HCab    T    G        0      0        2 
  31    chr31_4124727     HPrz    T    G      0.5      1        2 
  31    chr31_4124727     ZBoe    T    G        0      0        2 
  31    chr31_4124727     ZGre    T    G        0      0        2 
  31    chr31_4124727     ZHar    T    G        0      0        2 
  31    chr31_4124727   Sample    T    G        0      0        2 
  31    chr31_4140572     AAsi    A    T        0      0        2 
  31    chr31_4140572     AKia    A    T        0      0        2 
  31    chr31_4140572     AOna    A    T        0      0        2 
  31    chr31_4140572     ASom    A    T        0      0        2 
  31    chr31_4140572     HCab    A    T        1      2        2 
  31    chr31_4140572     HPrz    A    T        0      0        2 
  31    chr31_4140572     ZBoe    A    T        0      0        2 
  31    chr31_4140572     ZGre    A    T        0      0        2 
  31    chr31_4140572     ZHar    A    T        0      0        2 
  31    chr31_4140572   Sample    A    T        0      0        2 
  31    chr31_4147796     AAsi    G    C        0      0        2 
  31    chr31_4147796     AKia    G    C        0      0        2 
  31    chr31_4147796     AOna    G    C        0      0        2 
  31    chr31_4147796     ASom    G    C        0      0        2 
  31    chr31_4147796     HCab    G    C        1      2        2 
  31    chr31_4147796     HPrz    G    C        1      2        2 
  31    chr31_4147796     ZBoe    G    C        0      0        2 
  31    chr31_4147796     ZGre    G    C        0      0        2 
  31    chr31_4147796     ZHar    G    C        0      0        2 
  31    chr31_4147796   Sample    G    C        0      0        2 
  31    chr31_4154869     AAsi    A    T        0      0        2 
  31    chr31_4154869     AKia    A    T        1      2        2 
  31    chr31_4154869     AOna    A    T      0.5      1        2 
  31    chr31_4154869     ASom    A    T        0      0        2 
  31    chr31_4154869     HCab    A    T        0      0        2 
  31    chr31_4154869     HPrz    A    T        0      0        2 
  31    chr31_4154869     ZBoe    A    T        0      0        2 
  31    chr31_4154869     ZGre    A    T        0      0        2 
  31    chr31_4154869     ZHar    A    T        0      0        2 
  31    chr31_4154869   Sample    A    T        0      0        2 
  31    chr31_4175453     AAsi    C    A        0      0        2 
  31    chr31_4175453     AKia    C    A        0      0        2 
  31    chr31_4175453     AOna    C    A        0      0        2 
  31    chr31_4175453     ASom    C    A        0      0        2 
  31    chr31_4175453     HCab    C    A        1      2        2 
  31    chr31_4175453     HPrz    C    A        1      2        2 
  31    chr31_4175453     ZBoe    C    A        0      0        2 
  31    chr31_4175453     ZGre    C    A        0      0        2 
  31    chr31_4175453     ZHar    C    A        0      0        2 
  31    chr31_4175453   Sample    C    A        0      0        2 
  31    chr31_4177336     AAsi    T    G        0      0        2 
  31    chr31_4177336     AKia    T    G        0      0        2 
  31    chr31_4177336     AOna    T    G        0      0        2 
  31    chr31_4177336     ASom    T    G        0      0        2 
  31    chr31_4177336     HCab    T    G        1      2        2 
  31    chr31_4177336     HPrz    T    G        1      2        2 
  31    chr31_4177336     ZBoe    T    G        0      0        2 
  31    chr31_4177336     ZGre    T    G        0      0        2 
  31    chr31_4177336     ZHar    T    G        0      0        2 
  31    chr31_4177336   Sample    T    G        0      0        2 
  31    chr31_4203314     AAsi    A    C        0      0        2 
  31    chr31_4203314     AKia    A    C        0      0        2 
  31    chr31_4203314     AOna    A    C        0      0        2 
  31    chr31_4203314     ASom    A    C        0      0        2 
  31    chr31_4203314     HCab    A    C        0      0        2 
  31    chr31_4203314     HPrz    A    C        0      0        2 
  31    chr31_4203314     ZBoe    A    C        0      0        2 
  31    chr31_4203314     ZGre    A    C        1      2        2 
  31    chr31_4203314     ZHar    A    C        0      0        2 
  31    chr31_4203314   Sample    A    C        0      0        2 
  31    chr31_4232839     AAsi    T    A        0      0        2 
  31    chr31_4232839     AKia    T    A        0      0        2 
  31    chr31_4232839     AOna    T    A        0      0        2 
  31    chr31_4232839     ASom    T    A        0      0        2 
  31    chr31_4232839     HCab    T    A        0      0        2 
  31    chr31_4232839     HPrz    T    A        0      0        2 
  31    chr31_4232839     ZBoe    T    A        0      0        2 
  31    chr31_4232839     ZGre    T    A        0      0        2 
  31    chr31_4232839     ZHar    T    A      0.5      1        2 
  31    chr31_4232839   Sample    T    A        0      0        2 
  31    chr31_4251499     AAsi    A    C        0      0        2 
  31    chr31_4251499     AKia    A    C        0      0        2 
  31    chr31_4251499     AOna    A    C        0      0        2 
  31    chr31_4251499     ASom    A    C        1      2        2 
  31    chr31_4251499     HCab    A    C        0      0        2 
  31    chr31_4251499     HPrz    A    C        0      0        2 
  31    chr31_4251499     ZBoe    A    C        0      0        2 
  31    chr31_4251499     ZGre    A    C        0      0        2 
  31    chr31_4251499     ZHar    A    C        0      0        2 
  31    chr31_4251499   Sample    A    C        0      0        2 
  31    chr31_4253546     AAsi    G    T        0      0        2 
  31    chr31_4253546     AKia    G    T        0      0        2 
  31    chr31_4253546     AOna    G    T        0      0        2 
  31    chr31_4253546     ASom    G    T        0      0        2 
  31    chr31_4253546     HCab    G    T        0      0        2 
  31    chr31_4253546     HPrz    G    T        0      0        2 
  31    chr31_4253546     ZBoe    G    T        0      0        2 
  31    chr31_4253546     ZGre    G    T      0.5      1        2 
  31    chr31_4253546     ZHar    G    T        0      0        2 
  31    chr31_4253546   Sample    G    T        0      0        2 
  31    chr31_4255714     AAsi    G    C        0      0        2 
  31    chr31_4255714     AKia    G    C        0      0        2 
  31    chr31_4255714     AOna    G    C        0      0        2 
  31    chr31_4255714     ASom    G    C        0      0        2 
  31    chr31_4255714     HCab    G    C        0      0        2 
  31    chr31_4255714     HPrz    G    C        0      0        2 
  31    chr31_4255714     ZBoe    G    C        0      0        2 
  31    chr31_4255714     ZGre    G    C        1      2        2 
  31    chr31_4255714     ZHar    G    C        0      0        2 
  31    chr31_4255714   Sample    G    C        0      0        2 
  31    chr31_4292627     AAsi    G    T        0      0        2 
  31    chr31_4292627     AKia    G    T        0      0        2 
  31    chr31_4292627     AOna    G    T        0      0        2 
  31    chr31_4292627     ASom    G    T        0      0        2 
  31    chr31_4292627     HCab    G    T        0      0        2 
  31    chr31_4292627     HPrz    G    T      0.5      1        2 
  31    chr31_4292627     ZBoe    G    T        0      0        2 
  31    chr31_4292627     ZGre    G    T        0      0        2 
  31    chr31_4292627     ZHar    G    T        0      0        2 
  31    chr31_4292627   Sample    G    T        0      0        2 
  31    chr31_4297162     AAsi    C    G        0      0        2 
  31    chr31_4297162     AKia    C    G        0      0        2 
  31    chr31_4297162     AOna    C    G        0      0        2 
  31    chr31_4297162     ASom    C    G        0      0        2 
  31    chr31_4297162     HCab    C    G        0      0        2 
  31    chr31_4297162     HPrz    C    G      0.5      1        2 
  31    chr31_4297162     ZBoe    C    G        0      0        2 
  31    chr31_4297162     ZGre    C    G        0      0        2 
  31    chr31_4297162     ZHar    C    G        0      0        2 
  31    chr31_4297162   Sample    C    G        0      0        2 
  31    chr31_4324723     AAsi    C    G        0      0        2 
  31    chr31_4324723     AKia    C    G        0      0        2 
  31    chr31_4324723     AOna    C    G        0      0        2 
  31    chr31_4324723     ASom    C    G        0      0        2 
  31    chr31_4324723     HCab    C    G        0      0        2 
  31    chr31_4324723     HPrz    C    G        0      0        2 
  31    chr31_4324723     ZBoe    C    G        1      2        2 
  31    chr31_4324723     ZGre    C    G        0      0        2 
  31    chr31_4324723     ZHar    C    G        0      0        2 
  31    chr31_4324723   Sample    C    G        0      0        2 
  31    chr31_4329228     AAsi    G    C        0      0        2 
  31    chr31_4329228     AKia    G    C      0.5      1        2 
  31    chr31_4329228     AOna    G    C        0      0        2 
  31    chr31_4329228     ASom    G    C        0      0        2 
  31    chr31_4329228     HCab    G    C        0      0        2 
  31    chr31_4329228     HPrz    G    C        0      0        2 
  31    chr31_4329228     ZBoe    G    C        0      0        2 
  31    chr31_4329228     ZGre    G    C        0      0        2 
  31    chr31_4329228     ZHar    G    C        0      0        2 
  31    chr31_4329228   Sample    G    C        0      0        2 
  31    chr31_4344584     AAsi    C    G        0      0        2 
  31    chr31_4344584     AKia    C    G        0      0        2 
  31    chr31_4344584     AOna    C    G        0      0        2 
  31    chr31_4344584     ASom    C    G        0      0        2 
  31    chr31_4344584     HCab    C    G        0      0        2 
  31    chr31_4344584     HPrz    C    G      0.5      1        2 
  31    chr31_4344584     ZBoe    C    G        0      0        2 
  31    chr31_4344584     ZGre    C    G        0      0        2 
  31    chr31_4344584     ZHar    C    G        0      0        2 
  31    chr31_4344584   Sample    C    G        0      0        2 
  31    chr31_4349025     AAsi    T    A        0      0        2 
  31    chr31_4349025     AKia    T    A        0      0        2 
  31    chr31_4349025     AOna    T    A        0      0        2 
  31    chr31_4349025     ASom    T    A        0      0        2 
  31    chr31_4349025     HCab    T    A        0      0        2 
  31    chr31_4349025     HPrz    T    A        0      0        2 
  31    chr31_4349025     ZBoe    T    A      0.5      1        2 
  31    chr31_4349025     ZGre    T    A        0      0        2 
  31    chr31_4349025     ZHar    T    A        0      0        2 
  31    chr31_4349025   Sample    T    A        0      0        2 
  31    chr31_4361088     AAsi    A    C        0      0        2 
  31    chr31_4361088     AKia    A    C        0      0        2 
  31    chr31_4361088     AOna    A    C        0      0        2 
  31    chr31_4361088     ASom    A    C        0      0        2 
  31    chr31_4361088     HCab    A    C        1      2        2 
  31    chr31_4361088     HPrz    A    C        1      2        2 
  31    chr31_4361088     ZBoe    A    C        0      0        2 
  31    chr31_4361088     ZGre    A    C        0      0        2 
  31    chr31_4361088     ZHar    A    C        0      0        2 
  31    chr31_4361088   Sample    A    C        0      0        2 
  31    chr31_4367332     AAsi    G    T        0      0        2 
  31    chr31_4367332     AKia    G    T        1      2        2 
  31    chr31_4367332     AOna    G    T        0      0        2 
  31    chr31_4367332     ASom    G    T        0      0        2 
  31    chr31_4367332     HCab    G    T        0      0        2 
  31    chr31_4367332     HPrz    G    T        0      0        2 
  31    chr31_4367332     ZBoe    G    T        0      0        2 
  31    chr31_4367332     ZGre    G    T        0      0        2 
  31    chr31_4367332     ZHar    G    T        0      0        2 
  31    chr31_4367332   Sample    G    T        0      0        2 
  31    chr31_4387828     AAsi    G    T        0      0        2 
  31    chr31_4387828     AKia    G    T        0      0        2 
  31    chr31_4387828     AOna    G    T        0      0        2 
  31    chr31_4387828     ASom    G    T        0      0        2 
  31    chr31_4387828     HCab    G    T        1      2        2 
  31    chr31_4387828     HPrz    G    T        1      2        2 
  31    chr31_4387828     ZBoe    G    T        0      0        2 
  31    chr31_4387828     ZGre    G    T        0      0        2 
  31    chr31_4387828     ZHar    G    T        0      0        2 
  31    chr31_4387828   Sample    G    T        0      0        2 
  31    chr31_4394615     AAsi    T    A        0      0        2 
  31    chr31_4394615     AKia    T    A      0.5      1        2 
  31    chr31_4394615     AOna    T    A        0      0        2 
  31    chr31_4394615     ASom    T    A        0      0        2 
  31    chr31_4394615     HCab    T    A        0      0        2 
  31    chr31_4394615     HPrz    T    A        0      0        2 
  31    chr31_4394615     ZBoe    T    A        0      0        2 
  31    chr31_4394615     ZGre    T    A        0      0        2 
  31    chr31_4394615     ZHar    T    A        0      0        2 
  31    chr31_4394615   Sample    T    A        0      0        2 
  31    chr31_4398467     AAsi    C    G        0      0        2 
  31    chr31_4398467     AKia    C    G        0      0        2 
  31    chr31_4398467     AOna    C    G        0      0        2 
  31    chr31_4398467     ASom    C    G        0      0        2 
  31    chr31_4398467     HCab    C    G        0      0        2 
  31    chr31_4398467     HPrz    C    G        1      2        2 
  31    chr31_4398467     ZBoe    C    G        0      0        2 
  31    chr31_4398467     ZGre    C    G        0      0        2 
  31    chr31_4398467     ZHar    C    G        0      0        2 
  31    chr31_4398467   Sample    C    G        0      0        2 
  31    chr31_4399349     AAsi    C    A        0      0        2 
  31    chr31_4399349     AKia    C    A        0      0        2 
  31    chr31_4399349     AOna    C    A        0      0        2 
  31    chr31_4399349     ASom    C    A        0      0        2 
  31    chr31_4399349     HCab    C    A        0      0        2 
  31    chr31_4399349     HPrz    C    A        0      0        2 
  31    chr31_4399349     ZBoe    C    A      0.5      1        2 
  31    chr31_4399349     ZGre    C    A        0      0        2 
  31    chr31_4399349     ZHar    C    A        0      0        2 
  31    chr31_4399349   Sample    C    A        0      0        2 
  31    chr31_4446769     AAsi    T    G        0      0        2 
  31    chr31_4446769     AKia    T    G        0      0        2 
  31    chr31_4446769     AOna    T    G        0      0        2 
  31    chr31_4446769     ASom    T    G        0      0        2 
  31    chr31_4446769     HCab    T    G        1      2        2 
  31    chr31_4446769     HPrz    T    G        1      2        2 
  31    chr31_4446769     ZBoe    T    G        0      0        2 
  31    chr31_4446769     ZGre    T    G        0      0        2 
  31    chr31_4446769     ZHar    T    G        0      0        2 
  31    chr31_4446769   Sample    T    G        0      0        2 
  31    chr31_4487456     AAsi    G    C        0      0        2 
  31    chr31_4487456     AKia    G    C        0      0        2 
  31    chr31_4487456     AOna    G    C        0      0        2 
  31    chr31_4487456     ASom    G    C        0      0        2 
  31    chr31_4487456     HCab    G    C        0      0        2 
  31    chr31_4487456     HPrz    G    C        0      0        2 
  31    chr31_4487456     ZBoe    G    C      0.5      1        2 
  31    chr31_4487456     ZGre    G    C        0      0        2 
  31    chr31_4487456     ZHar    G    C        0      0        2 
  31    chr31_4487456   Sample    G    C        0      0        2 
  31    chr31_4494731     AAsi    A    T        0      0        2 
  31    chr31_4494731     AKia    A    T        0      0        2 
  31    chr31_4494731     AOna    A    T        0      0        2 
  31    chr31_4494731     ASom    A    T        0      0        2 
  31    chr31_4494731     HCab    A    T        0      0        2 
  31    chr31_4494731     HPrz    A    T        0      0        2 
  31    chr31_4494731     ZBoe    A    T        0      0        2 
  31    chr31_4494731     ZGre    A    T        1      2        2 
  31    chr31_4494731     ZHar    A    T        0      0        2 
  31    chr31_4494731   Sample    A    T        0      0        2 
  31    chr31_4512353     AAsi    C    A        0      0        2 
  31    chr31_4512353     AKia    C    A        0      0        2 
  31    chr31_4512353     AOna    C    A      0.5      1        2 
  31    chr31_4512353     ASom    C    A        0      0        2 
  31    chr31_4512353     HCab    C    A        0      0        2 
  31    chr31_4512353     HPrz    C    A        0      0        2 
  31    chr31_4512353     ZBoe    C    A        0      0        2 
  31    chr31_4512353     ZGre    C    A        0      0        2 
  31    chr31_4512353     ZHar    C    A        0      0        2 
  31    chr31_4512353   Sample    C    A        0      0        2 
  31    chr31_4529406     AAsi    C    G        0      0        2 
  31    chr31_4529406     AKia    C    G        0      0        2 
  31    chr31_4529406     AOna    C    G        0      0        2 
  31    chr31_4529406     ASom    C    G        0      0        2 
  31    chr31_4529406     HCab    C    G        0      0        2 
  31    chr31_4529406     HPrz    C    G        1      2        2 
  31    chr31_4529406     ZBoe    C    G        0      0        2 
  31    chr31_4529406     ZGre    C    G        0      0        2 
  31    chr31_4529406     ZHar    C    G        0      0        2 
  31    chr31_4529406   Sample    C    G        0      0        2 
  31    chr31_4533975     AAsi    A    T        0      0        2 
  31    chr31_4533975     AKia    A    T        0      0        2 
  31    chr31_4533975     AOna    A    T      0.5      1        2 
  31    chr31_4533975     ASom    A    T        0      0        2 
  31    chr31_4533975     HCab    A    T        0      0        2 
  31    chr31_4533975     HPrz    A    T        0      0        2 
  31    chr31_4533975     ZBoe    A    T        0      0        2 
  31    chr31_4533975     ZGre    A    T        0      0        2 
  31    chr31_4533975     ZHar    A    T        0      0        2 
  31    chr31_4533975   Sample    A    T        0      0        2 
  31    chr31_4546638     AAsi    C    G        0      0        2 
  31    chr31_4546638     AKia    C    G        0      0        2 
  31    chr31_4546638     AOna    C    G        0      0        2 
  31    chr31_4546638     ASom    C    G        0      0        2 
  31    chr31_4546638     HCab    C    G        0      0        2 
  31    chr31_4546638     HPrz    C    G        0      0        2 
  31    chr31_4546638     ZBoe    C    G        0      0        2 
  31    chr31_4546638     ZGre    C    G        0      0        2 
  31    chr31_4546638     ZHar    C    G      0.5      1        2 
  31    chr31_4546638   Sample    C    G        0      0        2 
  31    chr31_4551923     AAsi    G    C        0      0        2 
  31    chr31_4551923     AKia    G    C        0      0        2 
  31    chr31_4551923     AOna    G    C        0      0        2 
  31    chr31_4551923     ASom    G    C        0      0        2 
  31    chr31_4551923     HCab    G    C        1      2        2 
  31    chr31_4551923     HPrz    G    C        1      2        2 
  31    chr31_4551923     ZBoe    G    C        0      0        2 
  31    chr31_4551923     ZGre    G    C        0      0        2 
  31    chr31_4551923     ZHar    G    C        0      0        2 
  31    chr31_4551923   Sample    G    C        0      0        2 
  31    chr31_4560392     AAsi    T    A      0.5      1        2 
  31    chr31_4560392     AKia    T    A        0      0        2 
  31    chr31_4560392     AOna    T    A        0      0        2 
  31    chr31_4560392     ASom    T    A        1      2        2 
  31    chr31_4560392     HCab    T    A        0      0        2 
  31    chr31_4560392     HPrz    T    A        0      0        2 
  31    chr31_4560392     ZBoe    T    A        0      0        2 
  31    chr31_4560392     ZGre    T    A        0      0        2 
  31    chr31_4560392     ZHar    T    A        0      0        2 
  31    chr31_4560392   Sample    T    A        0      0        2 
  31    chr31_4562661     AAsi    C    G        0      0        2 
  31    chr31_4562661     AKia    C    G        0      0        2 
  31    chr31_4562661     AOna    C    G        0      0        2 
  31    chr31_4562661     ASom    C    G        1      2        2 
  31    chr31_4562661     HCab    C    G        0      0        2 
  31    chr31_4562661     HPrz    C    G        0      0        2 
  31    chr31_4562661     ZBoe    C    G        0      0        2 
  31    chr31_4562661     ZGre    C    G        0      0        2 
  31    chr31_4562661     ZHar    C    G        0      0        2 
  31    chr31_4562661   Sample    C    G        0      0        2 
  31    chr31_4567474     AAsi    A    C        0      0        2 
  31    chr31_4567474     AKia    A    C      0.5      1        2 
  31    chr31_4567474     AOna    A    C      0.5      1        2 
  31    chr31_4567474     ASom    A    C        0      0        2 
  31    chr31_4567474     HCab    A    C        0      0        2 
  31    chr31_4567474     HPrz    A    C        0      0        2 
  31    chr31_4567474     ZBoe    A    C        0      0        2 
  31    chr31_4567474     ZGre    A    C        0      0        2 
  31    chr31_4567474     ZHar    A    C        0      0        2 
  31    chr31_4567474   Sample    A    C        0      0        2 
  31    chr31_4576208     AAsi    C    G        0      0        2 
  31    chr31_4576208     AKia    C    G        0      0        2 
  31    chr31_4576208     AOna    C    G        0      0        2 
  31    chr31_4576208     ASom    C    G        0      0        2 
  31    chr31_4576208     HCab    C    G        1      2        2 
  31    chr31_4576208     HPrz    C    G        1      2        2 
  31    chr31_4576208     ZBoe    C    G        0      0        2 
  31    chr31_4576208     ZGre    C    G        0      0        2 
  31    chr31_4576208     ZHar    C    G        0      0        2 
  31    chr31_4576208   Sample    C    G        0      0        2 
  31    chr31_4590091     AAsi    T    A        0      0        2 
  31    chr31_4590091     AKia    T    A        0      0        2 
  31    chr31_4590091     AOna    T    A        0      0        2 
  31    chr31_4590091     ASom    T    A        0      0        2 
  31    chr31_4590091     HCab    T    A        1      2        2 
  31    chr31_4590091     HPrz    T    A        1      2        2 
  31    chr31_4590091     ZBoe    T    A        0      0        2 
  31    chr31_4590091     ZGre    T    A        0      0        2 
  31    chr31_4590091     ZHar    T    A        0      0        2 
  31    chr31_4590091   Sample    T    A        0      0        2 
  31    chr31_4590862     AAsi    A    C        0      0        2 
  31    chr31_4590862     AKia    A    C        1      2        2 
  31    chr31_4590862     AOna    A    C        1      2        2 
  31    chr31_4590862     ASom    A    C        0      0        2 
  31    chr31_4590862     HCab    A    C        1      2        2 
  31    chr31_4590862     HPrz    A    C        1      2        2 
  31    chr31_4590862     ZBoe    A    C        0      0        2 
  31    chr31_4590862     ZGre    A    C        0      0        2 
  31    chr31_4590862     ZHar    A    C        0      0        2 
  31    chr31_4590862   Sample    A    C        0      0        2 
  31    chr31_4606417     AAsi    T    A        1      2        2 
  31    chr31_4606417     AKia    T    A        1      2        2 
  31    chr31_4606417     AOna    T    A        0      0        2 
  31    chr31_4606417     ASom    T    A        1      2        2 
  31    chr31_4606417     HCab    T    A        0      0        2 
  31    chr31_4606417     HPrz    T    A        0      0        2 
  31    chr31_4606417     ZBoe    T    A        0      0        2 
  31    chr31_4606417     ZGre    T    A        0      0        2 
  31    chr31_4606417     ZHar    T    A        0      0        2 
  31    chr31_4606417   Sample    T    A        1      2        2 
  31    chr31_4620075     AAsi    C    G        0      0        2 
  31    chr31_4620075     AKia    C    G        0      0        2 
  31    chr31_4620075     AOna    C    G        0      0        2 
  31    chr31_4620075     ASom    C    G        0      0        2 
  31    chr31_4620075     HCab    C    G        0      0        2 
  31    chr31_4620075     HPrz    C    G        0      0        2 
  31    chr31_4620075     ZBoe    C    G        1      2        2 
  31    chr31_4620075     ZGre    C    G        0      0        2 
  31    chr31_4620075     ZHar    C    G        0      0        2 
  31    chr31_4620075   Sample    C    G        0      0        2 
  31    chr31_4624428     AAsi    C    G        0      0        2 
  31    chr31_4624428     AKia    C    G        0      0        2 
  31    chr31_4624428     AOna    C    G        0      0        2 
  31    chr31_4624428     ASom    C    G        0      0        2 
  31    chr31_4624428     HCab    C    G        0      0        2 
  31    chr31_4624428     HPrz    C    G        0      0        2 
  31    chr31_4624428     ZBoe    C    G        0      0        2 
  31    chr31_4624428     ZGre    C    G        1      2        2 
  31    chr31_4624428     ZHar    C    G        0      0        2 
  31    chr31_4624428   Sample    C    G        0      0        2 
  31    chr31_4651426     AAsi    G    T        0      0        2 
  31    chr31_4651426     AKia    G    T        0      0        2 
  31    chr31_4651426     AOna    G    T        0      0        2 
  31    chr31_4651426     ASom    G    T        0      0        2 
  31    chr31_4651426     HCab    G    T        0      0        2 
  31    chr31_4651426     HPrz    G    T      0.5      1        2 
  31    chr31_4651426     ZBoe    G    T        0      0        2 
  31    chr31_4651426     ZGre    G    T        0      0        2 
  31    chr31_4651426     ZHar    G    T        0      0        2 
  31    chr31_4651426   Sample    G    T        0      0        2 
  31    chr31_4683077     AAsi    G    T        0      0        2 
  31    chr31_4683077     AKia    G    T        0      0        2 
  31    chr31_4683077     AOna    G    T        0      0        2 
  31    chr31_4683077     ASom    G    T        0      0        2 
  31    chr31_4683077     HCab    G    T        0      0        2 
  31    chr31_4683077     HPrz    G    T        0      0        2 
  31    chr31_4683077     ZBoe    G    T      0.5      1        2 
  31    chr31_4683077     ZGre    G    T        0      0        2 
  31    chr31_4683077     ZHar    G    T        0      0        2 
  31    chr31_4683077   Sample    G    T        0      0        2 
  31    chr31_4696872     AAsi    A    C        0      0        2 
  31    chr31_4696872     AKia    A    C        0      0        2 
  31    chr31_4696872     AOna    A    C        0      0        2 
  31    chr31_4696872     ASom    A    C        1      2        2 
  31    chr31_4696872     HCab    A    C        0      0        2 
  31    chr31_4696872     HPrz    A    C        0      0        2 
  31    chr31_4696872     ZBoe    A    C        0      0        2 
  31    chr31_4696872     ZGre    A    C        0      0        2 
  31    chr31_4696872     ZHar    A    C        0      0        2 
  31    chr31_4696872   Sample    A    C        0      0        2 
  31    chr31_4718586     AAsi    T    G        0      0        2 
  31    chr31_4718586     AKia    T    G        0      0        2 
  31    chr31_4718586     AOna    T    G        0      0        2 
  31    chr31_4718586     ASom    T    G        0      0        2 
  31    chr31_4718586     HCab    T    G        1      2        2 
  31    chr31_4718586     HPrz    T    G        1      2        2 
  31    chr31_4718586     ZBoe    T    G        0      0        2 
  31    chr31_4718586     ZGre    T    G        0      0        2 
  31    chr31_4718586     ZHar    T    G        0      0        2 
  31    chr31_4718586   Sample    T    G        0      0        2 
  31    chr31_4725176     AAsi    C    G        0      0        2 
  31    chr31_4725176     AKia    C    G        0      0        2 
  31    chr31_4725176     AOna    C    G        0      0        2 
  31    chr31_4725176     ASom    C    G        0      0        2 
  31    chr31_4725176     HCab    C    G        0      0        2 
  31    chr31_4725176     HPrz    C    G        0      0        2 
  31    chr31_4725176     ZBoe    C    G        0      0        2 
  31    chr31_4725176     ZGre    C    G      0.5      1        2 
  31    chr31_4725176     ZHar    C    G        0      0        2 
  31    chr31_4725176   Sample    C    G        0      0        2 
  31    chr31_4725842     AAsi    C    G        0      0        2 
  31    chr31_4725842     AKia    C    G        0      0        2 
  31    chr31_4725842     AOna    C    G        0      0        2 
  31    chr31_4725842     ASom    C    G        0      0        2 
  31    chr31_4725842     HCab    C    G        0      0        2 
  31    chr31_4725842     HPrz    C    G        0      0        2 
  31    chr31_4725842     ZBoe    C    G      0.5      1        2 
  31    chr31_4725842     ZGre    C    G        0      0        2 
  31    chr31_4725842     ZHar    C    G        0      0        2 
  31    chr31_4725842   Sample    C    G        0      0        2 
  31    chr31_4737101     AAsi    T    G        0      0        2 
  31    chr31_4737101     AKia    T    G        0      0        2 
  31    chr31_4737101     AOna    T    G      0.5      1        2 
  31    chr31_4737101     ASom    T    G        0      0        2 
  31    chr31_4737101     HCab    T    G        0      0        2 
  31    chr31_4737101     HPrz    T    G        0      0        2 
  31    chr31_4737101     ZBoe    T    G        0      0        2 
  31    chr31_4737101     ZGre    T    G        0      0        2 
  31    chr31_4737101     ZHar    T    G        0      0        2 
  31    chr31_4737101   Sample    T    G        0      0        2 
  31    chr31_4737605     AAsi    T    A        0      0        2 
  31    chr31_4737605     AKia    T    A        0      0        2 
  31    chr31_4737605     AOna    T    A        0      0        2 
  31    chr31_4737605     ASom    T    A        0      0        2 
  31    chr31_4737605     HCab    T    A        1      2        2 
  31    chr31_4737605     HPrz    T    A        1      2        2 
  31    chr31_4737605     ZBoe    T    A        0      0        2 
  31    chr31_4737605     ZGre    T    A        0      0        2 
  31    chr31_4737605     ZHar    T    A        0      0        2 
  31    chr31_4737605   Sample    T    A        0      0        2 
  31    chr31_4742276     AAsi    T    G        0      0        2 
  31    chr31_4742276     AKia    T    G        0      0        2 
  31    chr31_4742276     AOna    T    G        0      0        2 
  31    chr31_4742276     ASom    T    G        0      0        2 
  31    chr31_4742276     HCab    T    G        0      0        2 
  31    chr31_4742276     HPrz    T    G        0      0        2 
  31    chr31_4742276     ZBoe    T    G        0      0        2 
  31    chr31_4742276     ZGre    T    G      0.5      1        2 
  31    chr31_4742276     ZHar    T    G        0      0        2 
  31    chr31_4742276   Sample    T    G        0      0        2 
  31    chr31_4849158     AAsi    C    G        0      0        2 
  31    chr31_4849158     AKia    C    G        1      2        2 
  31    chr31_4849158     AOna    C    G        1      2        2 
  31    chr31_4849158     ASom    C    G        0      0        2 
  31    chr31_4849158     HCab    C    G        0      0        2 
  31    chr31_4849158     HPrz    C    G        0      0        2 
  31    chr31_4849158     ZBoe    C    G        0      0        2 
  31    chr31_4849158     ZGre    C    G        0      0        2 
  31    chr31_4849158     ZHar    C    G        0      0        2 
  31    chr31_4849158   Sample    C    G        0      0        2 
  31    chr31_4870716     AAsi    G    C        0      0        2 
  31    chr31_4870716     AKia    G    C        0      0        2 
  31    chr31_4870716     AOna    G    C        0      0        2 
  31    chr31_4870716     ASom    G    C        1      2        2 
  31    chr31_4870716     HCab    G    C        0      0        2 
  31    chr31_4870716     HPrz    G    C        0      0        2 
  31    chr31_4870716     ZBoe    G    C        0      0        2 
  31    chr31_4870716     ZGre    G    C        0      0        2 
  31    chr31_4870716     ZHar    G    C        0      0        2 
  31    chr31_4870716   Sample    G    C        0      0        2 
  31    chr31_4901671     AAsi    C    A        0      0        2 
  31    chr31_4901671     AKia    C    A        0      0        2 
  31    chr31_4901671     AOna    C    A        0      0        2 
  31    chr31_4901671     ASom    C    A        0      0        2 
  31    chr31_4901671     HCab    C    A        0      0        2 
  31    chr31_4901671     HPrz    C    A        0      0        2 
  31    chr31_4901671     ZBoe    C    A        1      2        2 
  31    chr31_4901671     ZGre    C    A        0      0        2 
  31    chr31_4901671     ZHar    C    A        0      0        2 
  31    chr31_4901671   Sample    C    A        0      0        2 
  31    chr31_4904335     AAsi    G    T        0      0        2 
  31    chr31_4904335     AKia    G    T        0      0        2 
  31    chr31_4904335     AOna    G    T        0      0        2 
  31    chr31_4904335     ASom    G    T        0      0        2 
  31    chr31_4904335     HCab    G    T        0      0        2 
  31    chr31_4904335     HPrz    G    T        0      0        2 
  31    chr31_4904335     ZBoe    G    T        1      2        2 
  31    chr31_4904335     ZGre    G    T        0      0        2 
  31    chr31_4904335     ZHar    G    T        0      0        2 
  31    chr31_4904335   Sample    G    T        0      0        2 
  31    chr31_4938834     AAsi    G    T        0      0        2 
  31    chr31_4938834     AKia    G    T        0      0        2 
  31    chr31_4938834     AOna    G    T      0.5      1        2 
  31    chr31_4938834     ASom    G    T        0      0        2 
  31    chr31_4938834     HCab    G    T        0      0        2 
  31    chr31_4938834     HPrz    G    T        0      0        2 
  31    chr31_4938834     ZBoe    G    T        0      0        2 
  31    chr31_4938834     ZGre    G    T        0      0        2 
  31    chr31_4938834     ZHar    G    T        0      0        2 
  31    chr31_4938834   Sample    G    T        0      0        2 
  31    chr31_4947119     AAsi    A    T        0      0        2 
  31    chr31_4947119     AKia    A    T        0      0        2 
  31    chr31_4947119     AOna    A    T        0      0        2 
  31    chr31_4947119     ASom    A    T        0      0        2 
  31    chr31_4947119     HCab    A    T        1      2        2 
  31    chr31_4947119     HPrz    A    T        1      2        2 
  31    chr31_4947119     ZBoe    A    T        0      0        2 
  31    chr31_4947119     ZGre    A    T        0      0        2 
  31    chr31_4947119     ZHar    A    T        0      0        2 
  31    chr31_4947119   Sample    A    T        0      0        2 
  31    chr31_4949902     AAsi    A    C        0      0        2 
  31    chr31_4949902     AKia    A    C        0      0        2 
  31    chr31_4949902     AOna    A    C      0.5      1        2 
  31    chr31_4949902     ASom    A    C        0      0        2 
  31    chr31_4949902     HCab    A    C        0      0        2 
  31    chr31_4949902     HPrz    A    C        0      0        2 
  31    chr31_4949902     ZBoe    A    C        0      0        2 
  31    chr31_4949902     ZGre    A    C        0      0        2 
  31    chr31_4949902     ZHar    A    C        0      0        2 
  31    chr31_4949902   Sample    A    C        0      0        2 
  31    chr31_4977518     AAsi    G    T      0.5      1        2 
  31    chr31_4977518     AKia    G    T        0      0        2 
  31    chr31_4977518     AOna    G    T        0      0        2 
  31    chr31_4977518     ASom    G    T        0      0        2 
  31    chr31_4977518     HCab    G    T        0      0        2 
  31    chr31_4977518     HPrz    G    T        0      0        2 
  31    chr31_4977518     ZBoe    G    T        0      0        2 
  31    chr31_4977518     ZGre    G    T        0      0        2 
  31    chr31_4977518     ZHar    G    T        0      0        2 
  31    chr31_4977518   Sample    G    T        0      0        2 
  31    chr31_4983029     AAsi    C    G        0      0        2 
  31    chr31_4983029     AKia    C    G        0      0        2 
  31    chr31_4983029     AOna    C    G        0      0        2 
  31    chr31_4983029     ASom    C    G        0      0        2 
  31    chr31_4983029     HCab    C    G        1      2        2 
  31    chr31_4983029     HPrz    C    G        1      2        2 
  31    chr31_4983029     ZBoe    C    G        0      0        2 
  31    chr31_4983029     ZGre    C    G        0      0        2 
  31    chr31_4983029     ZHar    C    G        0      0        2 
  31    chr31_4983029   Sample    C    G        0      0        2 
  31    chr31_4990064     AAsi    A    C        0      0        2 
  31    chr31_4990064     AKia    A    C        0      0        2 
  31    chr31_4990064     AOna    A    C        0      0        2 
  31    chr31_4990064     ASom    A    C        0      0        2 
  31    chr31_4990064     HCab    A    C        1      2        2 
  31    chr31_4990064     HPrz    A    C        1      2        2 
  31    chr31_4990064     ZBoe    A    C        0      0        2 
  31    chr31_4990064     ZGre    A    C        0      0        2 
  31    chr31_4990064     ZHar    A    C        0      0        2 
  31    chr31_4990064   Sample    A    C        0      0        2 
  31    chr31_5002743     AAsi    C    A        0      0        2 
  31    chr31_5002743     AKia    C    A        0      0        2 
  31    chr31_5002743     AOna    C    A        0      0        2 
  31    chr31_5002743     ASom    C    A        0      0        2 
  31    chr31_5002743     HCab    C    A        0      0        2 
  31    chr31_5002743     HPrz    C    A        0      0        2 
  31    chr31_5002743     ZBoe    C    A        0      0        2 
  31    chr31_5002743     ZGre    C    A        0      0        2 
  31    chr31_5002743     ZHar    C    A      0.5      1        2 
  31    chr31_5002743   Sample    C    A        0      0        2 
  31    chr31_5003877     AAsi    T    G        0      0        2 
  31    chr31_5003877     AKia    T    G        0      0        2 
  31    chr31_5003877     AOna    T    G        0      0        2 
  31    chr31_5003877     ASom    T    G        0      0        2 
  31    chr31_5003877     HCab    T    G        1      2        2 
  31    chr31_5003877     HPrz    T    G        1      2        2 
  31    chr31_5003877     ZBoe    T    G        0      0        2 
  31    chr31_5003877     ZGre    T    G        0      0        2 
  31    chr31_5003877     ZHar    T    G        0      0        2 
  31    chr31_5003877   Sample    T    G        0      0        2 
  31    chr31_5016288     AAsi    C    A        0      0        2 
  31    chr31_5016288     AKia    C    A        0      0        2 
  31    chr31_5016288     AOna    C    A      0.5      1        2 
  31    chr31_5016288     ASom    C    A        0      0        2 
  31    chr31_5016288     HCab    C    A        0      0        2 
  31    chr31_5016288     HPrz    C    A        0      0        2 
  31    chr31_5016288     ZBoe    C    A        0      0        2 
  31    chr31_5016288     ZGre    C    A        0      0        2 
  31    chr31_5016288     ZHar    C    A        0      0        2 
  31    chr31_5016288   Sample    C    A        0      0        2 
  31    chr31_5019731     AAsi    C    A        0      0        2 
  31    chr31_5019731     AKia    C    A        0      0        2 
  31    chr31_5019731     AOna    C    A        0      0        2 
  31    chr31_5019731     ASom    C    A        0      0        2 
  31    chr31_5019731     HCab    C    A        1      2        2 
  31    chr31_5019731     HPrz    C    A        1      2        2 
  31    chr31_5019731     ZBoe    C    A        0      0        2 
  31    chr31_5019731     ZGre    C    A        0      0        2 
  31    chr31_5019731     ZHar    C    A        0      0        2 
  31    chr31_5019731   Sample    C    A        0      0        2 
  31    chr31_5023220     AAsi    C    A        1      2        2 
  31    chr31_5023220     AKia    C    A        0      0        2 
  31    chr31_5023220     AOna    C    A        0      0        2 
  31    chr31_5023220     ASom    C    A        1      2        2 
  31    chr31_5023220     HCab    C    A        0      0        2 
  31    chr31_5023220     HPrz    C    A        0      0        2 
  31    chr31_5023220     ZBoe    C    A        0      0        2 
  31    chr31_5023220     ZGre    C    A        0      0        2 
  31    chr31_5023220     ZHar    C    A        0      0        2 
  31    chr31_5023220   Sample    C    A        1      2        2 
  31    chr31_5049813     AAsi    T    G        1      2        2 
  31    chr31_5049813     AKia    T    G        1      2        2 
  31    chr31_5049813     AOna    T    G        1      2        2 
  31    chr31_5049813     ASom    T    G        1      2        2 
  31    chr31_5049813     HCab    T    G        0      0        2 
  31    chr31_5049813     HPrz    T    G        0      0        2 
  31    chr31_5049813     ZBoe    T    G        0      0        2 
  31    chr31_5049813     ZGre    T    G        0      0        2 
  31    chr31_5049813     ZHar    T    G        0      0        2 
  31    chr31_5049813   Sample    T    G        1      2        2 
  31    chr31_5056152     AAsi    T    G        0      0        2 
  31    chr31_5056152     AKia    T    G        1      2        2 
  31    chr31_5056152     AOna    T    G        1      2        2 
  31    chr31_5056152     ASom    T    G        0      0        2 
  31    chr31_5056152     HCab    T    G        1      2        2 
  31    chr31_5056152     HPrz    T    G        1      2        2 
  31    chr31_5056152     ZBoe    T    G        0      0        2 
  31    chr31_5056152     ZGre    T    G        0      0        2 
  31    chr31_5056152     ZHar    T    G        0      0        2 
  31    chr31_5056152   Sample    T    G        0      0        2 
  31    chr31_5104642     AAsi    A    T        0      0        2 
  31    chr31_5104642     AKia    A    T        0      0        2 
  31    chr31_5104642     AOna    A    T        0      0        2 
  31    chr31_5104642     ASom    A    T        0      0        2 
  31    chr31_5104642     HCab    A    T        0      0        2 
  31    chr31_5104642     HPrz    A    T        0      0        2 
  31    chr31_5104642     ZBoe    A    T        0      0        2 
  31    chr31_5104642     ZGre    A    T        1      2        2 
  31    chr31_5104642     ZHar    A    T        0      0        2 
  31    chr31_5104642   Sample    A    T        0      0        2 
  31    chr31_5122057     AAsi    C    G        0      0        2 
  31    chr31_5122057     AKia    C    G        0      0        2 
  31    chr31_5122057     AOna    C    G        0      0        2 
  31    chr31_5122057     ASom    C    G        0      0        2 
  31    chr31_5122057     HCab    C    G        0      0        2 
  31    chr31_5122057     HPrz    C    G        0      0        2 
  31    chr31_5122057     ZBoe    C    G      0.5      1        2 
  31    chr31_5122057     ZGre    C    G        0      0        2 
  31    chr31_5122057     ZHar    C    G        0      0        2 
  31    chr31_5122057   Sample    C    G        0      0        2 
  31    chr31_5130346     AAsi    A    C        0      0        2 
  31    chr31_5130346     AKia    A    C        0      0        2 
  31    chr31_5130346     AOna    A    C        0      0        2 
  31    chr31_5130346     ASom    A    C        0      0        2 
  31    chr31_5130346     HCab    A    C        0      0        2 
  31    chr31_5130346     HPrz    A    C      0.5      1        2 
  31    chr31_5130346     ZBoe    A    C        0      0        2 
  31    chr31_5130346     ZGre    A    C        0      0        2 
  31    chr31_5130346     ZHar    A    C        0      0        2 
  31    chr31_5130346   Sample    A    C        0      0        2 
  31    chr31_5141694     AAsi    A    T        1      2        2 
  31    chr31_5141694     AKia    A    T        0      0        2 
  31    chr31_5141694     AOna    A    T        0      0        2 
  31    chr31_5141694     ASom    A    T        0      0        2 
  31    chr31_5141694     HCab    A    T        0      0        2 
  31    chr31_5141694     HPrz    A    T        0      0        2 
  31    chr31_5141694     ZBoe    A    T        0      0        2 
  31    chr31_5141694     ZGre    A    T        0      0        2 
  31    chr31_5141694     ZHar    A    T        0      0        2 
  31    chr31_5141694   Sample    A    T        1      2        2 
  31    chr31_5147162     AAsi    A    C        1      2        2 
  31    chr31_5147162     AKia    A    C        0      0        2 
  31    chr31_5147162     AOna    A    C        0      0        2 
  31    chr31_5147162     ASom    A    C        1      2        2 
  31    chr31_5147162     HCab    A    C        0      0        2 
  31    chr31_5147162     HPrz    A    C        0      0        2 
  31    chr31_5147162     ZBoe    A    C        0      0        2 
  31    chr31_5147162     ZGre    A    C        0      0        2 
  31    chr31_5147162     ZHar    A    C        0      0        2 
  31    chr31_5147162   Sample    A    C        1      2        2 
  31    chr31_5150301     AAsi    C    G        0      0        2 
  31    chr31_5150301     AKia    C    G        0      0        2 
  31    chr31_5150301     AOna    C    G        0      0        2 
  31    chr31_5150301     ASom    C    G        0      0        2 
  31    chr31_5150301     HCab    C    G        0      0        2 
  31    chr31_5150301     HPrz    C    G        0      0        2 
  31    chr31_5150301     ZBoe    C    G        0      0        2 
  31    chr31_5150301     ZGre    C    G      0.5      1        2 
  31    chr31_5150301     ZHar    C    G        0      0        2 
  31    chr31_5150301   Sample    C    G        0      0        2 
  31    chr31_5179823     AAsi    A    T        0      0        2 
  31    chr31_5179823     AKia    A    T        0      0        2 
  31    chr31_5179823     AOna    A    T        0      0        2 
  31    chr31_5179823     ASom    A    T        0      0        2 
  31    chr31_5179823     HCab    A    T        1      2        2 
  31    chr31_5179823     HPrz    A    T        1      2        2 
  31    chr31_5179823     ZBoe    A    T        0      0        2 
  31    chr31_5179823     ZGre    A    T        0      0        2 
  31    chr31_5179823     ZHar    A    T        0      0        2 
  31    chr31_5179823   Sample    A    T        0      0        2 
  31    chr31_5187872     AAsi    G    T        0      0        2 
  31    chr31_5187872     AKia    G    T        0      0        2 
  31    chr31_5187872     AOna    G    T      0.5      1        2 
  31    chr31_5187872     ASom    G    T        0      0        2 
  31    chr31_5187872     HCab    G    T        0      0        2 
  31    chr31_5187872     HPrz    G    T        0      0        2 
  31    chr31_5187872     ZBoe    G    T        0      0        2 
  31    chr31_5187872     ZGre    G    T        0      0        2 
  31    chr31_5187872     ZHar    G    T        0      0        2 
  31    chr31_5187872   Sample    G    T        0      0        2 
  31    chr31_5245026     AAsi    T    G        0      0        2 
  31    chr31_5245026     AKia    T    G        0      0        2 
  31    chr31_5245026     AOna    T    G        0      0        2 
  31    chr31_5245026     ASom    T    G        0      0        2 
  31    chr31_5245026     HCab    T    G        1      2        2 
  31    chr31_5245026     HPrz    T    G        1      2        2 
  31    chr31_5245026     ZBoe    T    G        0      0        2 
  31    chr31_5245026     ZGre    T    G        0      0        2 
  31    chr31_5245026     ZHar    T    G        0      0        2 
  31    chr31_5245026   Sample    T    G        0      0        2 
  31    chr31_5262878     AAsi    G    T        0      0        2 
  31    chr31_5262878     AKia    G    T        0      0        2 
  31    chr31_5262878     AOna    G    T        0      0        2 
  31    chr31_5262878     ASom    G    T        0      0        2 
  31    chr31_5262878     HCab    G    T        1      2        2 
  31    chr31_5262878     HPrz    G    T        1      2        2 
  31    chr31_5262878     ZBoe    G    T        0      0        2 
  31    chr31_5262878     ZGre    G    T        0      0        2 
  31    chr31_5262878     ZHar    G    T        0      0        2 
  31    chr31_5262878   Sample    G    T        0      0        2 
  31    chr31_5279006     AAsi    A    T        0      0        2 
  31    chr31_5279006     AKia    A    T      0.5      1        2 
  31    chr31_5279006     AOna    A    T        0      0        2 
  31    chr31_5279006     ASom    A    T        0      0        2 
  31    chr31_5279006     HCab    A    T        1      2        2 
  31    chr31_5279006     HPrz    A    T        1      2        2 
  31    chr31_5279006     ZBoe    A    T        0      0        2 
  31    chr31_5279006     ZGre    A    T        0      0        2 
  31    chr31_5279006     ZHar    A    T        0      0        2 
  31    chr31_5279006   Sample    A    T        0      0        2 
  31    chr31_5306067     AAsi    C    G        0      0        2 
  31    chr31_5306067     AKia    C    G        0      0        2 
  31    chr31_5306067     AOna    C    G        0      0        2 
  31    chr31_5306067     ASom    C    G        0      0        2 
  31    chr31_5306067     HCab    C    G        1      2        2 
  31    chr31_5306067     HPrz    C    G        1      2        2 
  31    chr31_5306067     ZBoe    C    G        0      0        2 
  31    chr31_5306067     ZGre    C    G        0      0        2 
  31    chr31_5306067     ZHar    C    G        0      0        2 
  31    chr31_5306067   Sample    C    G        0      0        2 
  31    chr31_5311725     AAsi    C    G        0      0        2 
  31    chr31_5311725     AKia    C    G        0      0        2 
  31    chr31_5311725     AOna    C    G        0      0        2 
  31    chr31_5311725     ASom    C    G        0      0        2 
  31    chr31_5311725     HCab    C    G        1      2        2 
  31    chr31_5311725     HPrz    C    G        1      2        2 
  31    chr31_5311725     ZBoe    C    G        0      0        2 
  31    chr31_5311725     ZGre    C    G        0      0        2 
  31    chr31_5311725     ZHar    C    G        0      0        2 
  31    chr31_5311725   Sample    C    G        0      0        2 
  31    chr31_5346334     AAsi    T    G        1      2        2 
  31    chr31_5346334     AKia    T    G        0      0        2 
  31    chr31_5346334     AOna    T    G        0      0        2 
  31    chr31_5346334     ASom    T    G        1      2        2 
  31    chr31_5346334     HCab    T    G        0      0        2 
  31    chr31_5346334     HPrz    T    G        0      0        2 
  31    chr31_5346334     ZBoe    T    G        0      0        2 
  31    chr31_5346334     ZGre    T    G        0      0        2 
  31    chr31_5346334     ZHar    T    G        0      0        2 
  31    chr31_5346334   Sample    T    G        1      2        2 
  31    chr31_5360446     AAsi    T    G        0      0        2 
  31    chr31_5360446     AKia    T    G        0      0        2 
  31    chr31_5360446     AOna    T    G        0      0        2 
  31    chr31_5360446     ASom    T    G        0      0        2 
  31    chr31_5360446     HCab    T    G        0      0        2 
  31    chr31_5360446     HPrz    T    G        0      0        2 
  31    chr31_5360446     ZBoe    T    G        1      2        2 
  31    chr31_5360446     ZGre    T    G        0      0        2 
  31    chr31_5360446     ZHar    T    G        1      2        2 
  31    chr31_5360446   Sample    T    G        0      0        2 
  31    chr31_5363762     AAsi    G    C        0      0        2 
  31    chr31_5363762     AKia    G    C        0      0        2 
  31    chr31_5363762     AOna    G    C        0      0        2 
  31    chr31_5363762     ASom    G    C        0      0        2 
  31    chr31_5363762     HCab    G    C        0      0        2 
  31    chr31_5363762     HPrz    G    C      0.5      1        2 
  31    chr31_5363762     ZBoe    G    C        0      0        2 
  31    chr31_5363762     ZGre    G    C        0      0        2 
  31    chr31_5363762     ZHar    G    C        0      0        2 
  31    chr31_5363762   Sample    G    C        0      0        2 
  31    chr31_5387447     AAsi    G    T        0      0        2 
  31    chr31_5387447     AKia    G    T      0.5      1        2 
  31    chr31_5387447     AOna    G    T        0      0        2 
  31    chr31_5387447     ASom    G    T        0      0        2 
  31    chr31_5387447     HCab    G    T        0      0        2 
  31    chr31_5387447     HPrz    G    T        0      0        2 
  31    chr31_5387447     ZBoe    G    T        0      0        2 
  31    chr31_5387447     ZGre    G    T        0      0        2 
  31    chr31_5387447     ZHar    G    T        0      0        2 
  31    chr31_5387447   Sample    G    T        0      0        2 
  31    chr31_5399486     AAsi    C    G        0      0        2 
  31    chr31_5399486     AKia    C    G        0      0        2 
  31    chr31_5399486     AOna    C    G        0      0        2 
  31    chr31_5399486     ASom    C    G        0      0        2 
  31    chr31_5399486     HCab    C    G        0      0        2 
  31    chr31_5399486     HPrz    C    G        0      0        2 
  31    chr31_5399486     ZBoe    C    G        0      0        2 
  31    chr31_5399486     ZGre    C    G        0      0        2 
  31    chr31_5399486     ZHar    C    G        1      2        2 
  31    chr31_5399486   Sample    C    G        0      0        2 
  31    chr31_5411635     AAsi    A    C        0      0        2 
  31    chr31_5411635     AKia    A    C        0      0        2 
  31    chr31_5411635     AOna    A    C        0      0        2 
  31    chr31_5411635     ASom    A    C        0      0        2 
  31    chr31_5411635     HCab    A    C        0      0        2 
  31    chr31_5411635     HPrz    A    C        0      0        2 
  31    chr31_5411635     ZBoe    A    C      0.5      1        2 
  31    chr31_5411635     ZGre    A    C        0      0        2 
  31    chr31_5411635     ZHar    A    C        1      2        2 
  31    chr31_5411635   Sample    A    C        0      0        2 
  31    chr31_5434516     AAsi    C    A        0      0        2 
  31    chr31_5434516     AKia    C    A        0      0        2 
  31    chr31_5434516     AOna    C    A      0.5      1        2 
  31    chr31_5434516     ASom    C    A        0      0        2 
  31    chr31_5434516     HCab    C    A        0      0        2 
  31    chr31_5434516     HPrz    C    A        0      0        2 
  31    chr31_5434516     ZBoe    C    A        0      0        2 
  31    chr31_5434516     ZGre    C    A        0      0        2 
  31    chr31_5434516     ZHar    C    A        0      0        2 
  31    chr31_5434516   Sample    C    A        0      0        2 
  31    chr31_5450702     AAsi    T    G        0      0        2 
  31    chr31_5450702     AKia    T    G        0      0        2 
  31    chr31_5450702     AOna    T    G        0      0        2 
  31    chr31_5450702     ASom    T    G        0      0        2 
  31    chr31_5450702     HCab    T    G        0      0        2 
  31    chr31_5450702     HPrz    T    G        0      0        2 
  31    chr31_5450702     ZBoe    T    G        0      0        2 
  31    chr31_5450702     ZGre    T    G      0.5      1        2 
  31    chr31_5450702     ZHar    T    G        0      0        2 
  31    chr31_5450702   Sample    T    G        0      0        2 
  31    chr31_5454276     AAsi    T    A        0      0        2 
  31    chr31_5454276     AKia    T    A        0      0        2 
  31    chr31_5454276     AOna    T    A        0      0        2 
  31    chr31_5454276     ASom    T    A        0      0        2 
  31    chr31_5454276     HCab    T    A        1      2        2 
  31    chr31_5454276     HPrz    T    A        1      2        2 
  31    chr31_5454276     ZBoe    T    A        0      0        2 
  31    chr31_5454276     ZGre    T    A        0      0        2 
  31    chr31_5454276     ZHar    T    A        0      0        2 
  31    chr31_5454276   Sample    T    A        0      0        2 
  31    chr31_5487456     AAsi    T    G        0      0        2 
  31    chr31_5487456     AKia    T    G        0      0        2 
  31    chr31_5487456     AOna    T    G        0      0        2 
  31    chr31_5487456     ASom    T    G        0      0        2 
  31    chr31_5487456     HCab    T    G        0      0        2 
  31    chr31_5487456     HPrz    T    G      0.5      1        2 
  31    chr31_5487456     ZBoe    T    G        0      0        2 
  31    chr31_5487456     ZGre    T    G        0      0        2 
  31    chr31_5487456     ZHar    T    G        0      0        2 
  31    chr31_5487456   Sample    T    G        0      0        2 
  31    chr31_5498631     AAsi    G    C        0      0        2 
  31    chr31_5498631     AKia    G    C        0      0        2 
  31    chr31_5498631     AOna    G    C        0      0        2 
  31    chr31_5498631     ASom    G    C        0      0        2 
  31    chr31_5498631     HCab    G    C        0      0        2 
  31    chr31_5498631     HPrz    G    C        0      0        2 
  31    chr31_5498631     ZBoe    G    C        0      0        2 
  31    chr31_5498631     ZGre    G    C      0.5      1        2 
  31    chr31_5498631     ZHar    G    C        0      0        2 
  31    chr31_5498631   Sample    G    C        0      0        2 
  31    chr31_5505983     AAsi    A    T        0      0        2 
  31    chr31_5505983     AKia    A    T        0      0        2 
  31    chr31_5505983     AOna    A    T      0.5      1        2 
  31    chr31_5505983     ASom    A    T        0      0        2 
  31    chr31_5505983     HCab    A    T        0      0        2 
  31    chr31_5505983     HPrz    A    T        0      0        2 
  31    chr31_5505983     ZBoe    A    T        0      0        2 
  31    chr31_5505983     ZGre    A    T        0      0        2 
  31    chr31_5505983     ZHar    A    T        0      0        2 
  31    chr31_5505983   Sample    A    T        0      0        2 
  31    chr31_5521243     AAsi    T    A        0      0        2 
  31    chr31_5521243     AKia    T    A        0      0        2 
  31    chr31_5521243     AOna    T    A        0      0        2 
  31    chr31_5521243     ASom    T    A      0.5      1        2 
  31    chr31_5521243     HCab    T    A        0      0        2 
  31    chr31_5521243     HPrz    T    A        0      0        2 
  31    chr31_5521243     ZBoe    T    A        0      0        2 
  31    chr31_5521243     ZGre    T    A        0      0        2 
  31    chr31_5521243     ZHar    T    A        0      0        2 
  31    chr31_5521243   Sample    T    A        0      0        2 
  31    chr31_5531241     AAsi    T    A        0      0        2 
  31    chr31_5531241     AKia    T    A        0      0        2 
  31    chr31_5531241     AOna    T    A      0.5      1        2 
  31    chr31_5531241     ASom    T    A        0      0        2 
  31    chr31_5531241     HCab    T    A        0      0        2 
  31    chr31_5531241     HPrz    T    A        0      0        2 
  31    chr31_5531241     ZBoe    T    A        0      0        2 
  31    chr31_5531241     ZGre    T    A        0      0        2 
  31    chr31_5531241     ZHar    T    A        0      0        2 
  31    chr31_5531241   Sample    T    A        0      0        2 
  31    chr31_5576622     AAsi    T    G        0      0        2 
  31    chr31_5576622     AKia    T    G        0      0        2 
  31    chr31_5576622     AOna    T    G        0      0        2 
  31    chr31_5576622     ASom    T    G        0      0        2 
  31    chr31_5576622     HCab    T    G        0      0        2 
  31    chr31_5576622     HPrz    T    G        0      0        2 
  31    chr31_5576622     ZBoe    T    G        0      0        2 
  31    chr31_5576622     ZGre    T    G      0.5      1        2 
  31    chr31_5576622     ZHar    T    G        0      0        2 
  31    chr31_5576622   Sample    T    G        0      0        2 
  31    chr31_5597441     AAsi    C    A        0      0        2 
  31    chr31_5597441     AKia    C    A        0      0        2 
  31    chr31_5597441     AOna    C    A        0      0        2 
  31    chr31_5597441     ASom    C    A      0.5      1        2 
  31    chr31_5597441     HCab    C    A        0      0        2 
  31    chr31_5597441     HPrz    C    A        0      0        2 
  31    chr31_5597441     ZBoe    C    A        0      0        2 
  31    chr31_5597441     ZGre    C    A        0      0        2 
  31    chr31_5597441     ZHar    C    A        0      0        2 
  31    chr31_5597441   Sample    C    A        0      0        2 
  31    chr31_5605379     AAsi    G    C        0      0        2 
  31    chr31_5605379     AKia    G    C        0      0        2 
  31    chr31_5605379     AOna    G    C        0      0        2 
  31    chr31_5605379     ASom    G    C        0      0        2 
  31    chr31_5605379     HCab    G    C        0      0        2 
  31    chr31_5605379     HPrz    G    C      0.5      1        2 
  31    chr31_5605379     ZBoe    G    C        0      0        2 
  31    chr31_5605379     ZGre    G    C        0      0        2 
  31    chr31_5605379     ZHar    G    C        0      0        2 
  31    chr31_5605379   Sample    G    C        0      0        2 
  31    chr31_5633211     AAsi    G    C        0      0        2 
  31    chr31_5633211     AKia    G    C        0      0        2 
  31    chr31_5633211     AOna    G    C        1      2        2 
  31    chr31_5633211     ASom    G    C        0      0        2 
  31    chr31_5633211     HCab    G    C        0      0        2 
  31    chr31_5633211     HPrz    G    C        0      0        2 
  31    chr31_5633211     ZBoe    G    C        0      0        2 
  31    chr31_5633211     ZGre    G    C        0      0        2 
  31    chr31_5633211     ZHar    G    C        0      0        2 
  31    chr31_5633211   Sample    G    C        0      0        2 
  31    chr31_5661935     AAsi    A    T        0      0        2 
  31    chr31_5661935     AKia    A    T        0      0        2 
  31    chr31_5661935     AOna    A    T        0      0        2 
  31    chr31_5661935     ASom    A    T        0      0        2 
  31    chr31_5661935     HCab    A    T        1      2        2 
  31    chr31_5661935     HPrz    A    T        1      2        2 
  31    chr31_5661935     ZBoe    A    T        0      0        2 
  31    chr31_5661935     ZGre    A    T        0      0        2 
  31    chr31_5661935     ZHar    A    T        0      0        2 
  31    chr31_5661935   Sample    A    T        0      0        2 
  31    chr31_5662055     AAsi    G    T        0      0        2 
  31    chr31_5662055     AKia    G    T        0      0        2 
  31    chr31_5662055     AOna    G    T        0      0        2 
  31    chr31_5662055     ASom    G    T        0      0        2 
  31    chr31_5662055     HCab    G    T        1      2        2 
  31    chr31_5662055     HPrz    G    T        0      0        2 
  31    chr31_5662055     ZBoe    G    T        0      0        2 
  31    chr31_5662055     ZGre    G    T        0      0        2 
  31    chr31_5662055     ZHar    G    T        0      0        2 
  31    chr31_5662055   Sample    G    T        0      0        2 
  31    chr31_5685614     AAsi    A    C        0      0        2 
  31    chr31_5685614     AKia    A    C        0      0        2 
  31    chr31_5685614     AOna    A    C        0      0        2 
  31    chr31_5685614     ASom    A    C        0      0        2 
  31    chr31_5685614     HCab    A    C        0      0        2 
  31    chr31_5685614     HPrz    A    C        0      0        2 
  31    chr31_5685614     ZBoe    A    C        0      0        2 
  31    chr31_5685614     ZGre    A    C      0.5      1        2 
  31    chr31_5685614     ZHar    A    C        0      0        2 
  31    chr31_5685614   Sample    A    C        0      0        2 
  31    chr31_5736319     AAsi    C    A        0      0        2 
  31    chr31_5736319     AKia    C    A        0      0        2 
  31    chr31_5736319     AOna    C    A        0      0        2 
  31    chr31_5736319     ASom    C    A        0      0        2 
  31    chr31_5736319     HCab    C    A        0      0        2 
  31    chr31_5736319     HPrz    C    A        1      2        2 
  31    chr31_5736319     ZBoe    C    A        0      0        2 
  31    chr31_5736319     ZGre    C    A        0      0        2 
  31    chr31_5736319     ZHar    C    A        0      0        2 
  31    chr31_5736319   Sample    C    A        0      0        2 
  31    chr31_5752947     AAsi    A    C        0      0        2 
  31    chr31_5752947     AKia    A    C        0      0        2 
  31    chr31_5752947     AOna    A    C        0      0        2 
  31    chr31_5752947     ASom    A    C        0      0        2 
  31    chr31_5752947     HCab    A    C        1      2        2 
  31    chr31_5752947     HPrz    A    C        1      2        2 
  31    chr31_5752947     ZBoe    A    C        0      0        2 
  31    chr31_5752947     ZGre    A    C        0      0        2 
  31    chr31_5752947     ZHar    A    C        0      0        2 
  31    chr31_5752947   Sample    A    C        0      0        2 
  31    chr31_5768743     AAsi    G    C        1      2        2 
  31    chr31_5768743     AKia    G    C        0      0        2 
  31    chr31_5768743     AOna    G    C        0      0        2 
  31    chr31_5768743     ASom    G    C        1      2        2 
  31    chr31_5768743     HCab    G    C        0      0        2 
  31    chr31_5768743     HPrz    G    C        0      0        2 
  31    chr31_5768743     ZBoe    G    C        0      0        2 
  31    chr31_5768743     ZGre    G    C        0      0        2 
  31    chr31_5768743     ZHar    G    C        0      0        2 
  31    chr31_5768743   Sample    G    C        1      2        2 
  31    chr31_5789166     AAsi    C    A      0.5      1        2 
  31    chr31_5789166     AKia    C    A        0      0        2 
  31    chr31_5789166     AOna    C    A        0      0        2 
  31    chr31_5789166     ASom    C    A        0      0        2 
  31    chr31_5789166     HCab    C    A        0      0        2 
  31    chr31_5789166     HPrz    C    A        0      0        2 
  31    chr31_5789166     ZBoe    C    A        0      0        2 
  31    chr31_5789166     ZGre    C    A        0      0        2 
  31    chr31_5789166     ZHar    C    A        0      0        2 
  31    chr31_5789166   Sample    C    A        0      0        2 
  31    chr31_5794637     AAsi    T    G        0      0        2 
  31    chr31_5794637     AKia    T    G        0      0        2 
  31    chr31_5794637     AOna    T    G        0      0        2 
  31    chr31_5794637     ASom    T    G        0      0        2 
  31    chr31_5794637     HCab    T    G        0      0        2 
  31    chr31_5794637     HPrz    T    G        0      0        2 
  31    chr31_5794637     ZBoe    T    G        0      0        2 
  31    chr31_5794637     ZGre    T    G      0.5      1        2 
  31    chr31_5794637     ZHar    T    G        0      0        2 
  31    chr31_5794637   Sample    T    G        0      0        2 
  31    chr31_5812824     AAsi    G    T        0      0        2 
  31    chr31_5812824     AKia    G    T        0      0        2 
  31    chr31_5812824     AOna    G    T        0      0        2 
  31    chr31_5812824     ASom    G    T        0      0        2 
  31    chr31_5812824     HCab    G    T        0      0        2 
  31    chr31_5812824     HPrz    G    T        0      0        2 
  31    chr31_5812824     ZBoe    G    T        1      2        2 
  31    chr31_5812824     ZGre    G    T        0      0        2 
  31    chr31_5812824     ZHar    G    T        0      0        2 
  31    chr31_5812824   Sample    G    T        0      0        2 
  31    chr31_5816966     AAsi    T    G        0      0        2 
  31    chr31_5816966     AKia    T    G        0      0        2 
  31    chr31_5816966     AOna    T    G        0      0        2 
  31    chr31_5816966     ASom    T    G        0      0        2 
  31    chr31_5816966     HCab    T    G        1      2        2 
  31    chr31_5816966     HPrz    T    G        1      2        2 
  31    chr31_5816966     ZBoe    T    G        0      0        2 
  31    chr31_5816966     ZGre    T    G        0      0        2 
  31    chr31_5816966     ZHar    T    G        0      0        2 
  31    chr31_5816966   Sample    T    G        0      0        2 
  31    chr31_5821525     AAsi    G    C        0      0        2 
  31    chr31_5821525     AKia    G    C        0      0        2 
  31    chr31_5821525     AOna    G    C        0      0        2 
  31    chr31_5821525     ASom    G    C        0      0        2 
  31    chr31_5821525     HCab    G    C        0      0        2 
  31    chr31_5821525     HPrz    G    C        0      0        2 
  31    chr31_5821525     ZBoe    G    C        1      2        2 
  31    chr31_5821525     ZGre    G    C        0      0        2 
  31    chr31_5821525     ZHar    G    C        0      0        2 
  31    chr31_5821525   Sample    G    C        0      0        2 
  31    chr31_5884557     AAsi    G    C        0      0        2 
  31    chr31_5884557     AKia    G    C        0      0        2 
  31    chr31_5884557     AOna    G    C        0      0        2 
  31    chr31_5884557     ASom    G    C        0      0        2 
  31    chr31_5884557     HCab    G    C        0      0        2 
  31    chr31_5884557     HPrz    G    C        0      0        2 
  31    chr31_5884557     ZBoe    G    C        0      0        2 
  31    chr31_5884557     ZGre    G    C        0      0        2 
  31    chr31_5884557     ZHar    G    C        1      2        2 
  31    chr31_5884557   Sample    G    C        0      0        2 
  31    chr31_5886177     AAsi    T    G        0      0        2 
  31    chr31_5886177     AKia    T    G        0      0        2 
  31    chr31_5886177     AOna    T    G        0      0        2 
  31    chr31_5886177     ASom    T    G        0      0        2 
  31    chr31_5886177     HCab    T    G        0      0        2 
  31    chr31_5886177     HPrz    T    G        0      0        2 
  31    chr31_5886177     ZBoe    T    G        0      0        2 
  31    chr31_5886177     ZGre    T    G        0      0        2 
  31    chr31_5886177     ZHar    T    G        1      2        2 
  31    chr31_5886177   Sample    T    G        0      0        2 
  31    chr31_5902744     AAsi    T    A        0      0        2 
  31    chr31_5902744     AKia    T    A        0      0        2 
  31    chr31_5902744     AOna    T    A        0      0        2 
  31    chr31_5902744     ASom    T    A        0      0        2 
  31    chr31_5902744     HCab    T    A        1      2        2 
  31    chr31_5902744     HPrz    T    A        1      2        2 
  31    chr31_5902744     ZBoe    T    A        0      0        2 
  31    chr31_5902744     ZGre    T    A        0      0        2 
  31    chr31_5902744     ZHar    T    A        0      0        2 
  31    chr31_5902744   Sample    T    A        0      0        2 
  31    chr31_5905237     AAsi    T    A        0      0        2 
  31    chr31_5905237     AKia    T    A      0.5      1        2 
  31    chr31_5905237     AOna    T    A        0      0        2 
  31    chr31_5905237     ASom    T    A        0      0        2 
  31    chr31_5905237     HCab    T    A        0      0        2 
  31    chr31_5905237     HPrz    T    A        0      0        2 
  31    chr31_5905237     ZBoe    T    A        0      0        2 
  31    chr31_5905237     ZGre    T    A        0      0        2 
  31    chr31_5905237     ZHar    T    A        0      0        2 
  31    chr31_5905237   Sample    T    A        0      0        2 
  31    chr31_5954898     AAsi    G    C        0      0        2 
  31    chr31_5954898     AKia    G    C        0      0        2 
  31    chr31_5954898     AOna    G    C      0.5      1        2 
  31    chr31_5954898     ASom    G    C        0      0        2 
  31    chr31_5954898     HCab    G    C        0      0        2 
  31    chr31_5954898     HPrz    G    C        0      0        2 
  31    chr31_5954898     ZBoe    G    C        0      0        2 
  31    chr31_5954898     ZGre    G    C        0      0        2 
  31    chr31_5954898     ZHar    G    C        0      0        2 
  31    chr31_5954898   Sample    G    C        0      0        2 
  31    chr31_5974483     AAsi    C    G        0      0        2 
  31    chr31_5974483     AKia    C    G        0      0        2 
  31    chr31_5974483     AOna    C    G        0      0        2 
  31    chr31_5974483     ASom    C    G        0      0        2 
  31    chr31_5974483     HCab    C    G        1      2        2 
  31    chr31_5974483     HPrz    C    G        1      2        2 
  31    chr31_5974483     ZBoe    C    G        0      0        2 
  31    chr31_5974483     ZGre    C    G        0      0        2 
  31    chr31_5974483     ZHar    C    G        0      0        2 
  31    chr31_5974483   Sample    C    G        0      0        2 
  31    chr31_5979774     AAsi    C    A        0      0        2 
  31    chr31_5979774     AKia    C    A        0      0        2 
  31    chr31_5979774     AOna    C    A        0      0        2 
  31    chr31_5979774     ASom    C    A        0      0        2 
  31    chr31_5979774     HCab    C    A        0      0        2 
  31    chr31_5979774     HPrz    C    A        0      0        2 
  31    chr31_5979774     ZBoe    C    A        0      0        2 
  31    chr31_5979774     ZGre    C    A      0.5      1        2 
  31    chr31_5979774     ZHar    C    A        0      0        2 
  31    chr31_5979774   Sample    C    A        0      0        2 
  31    chr31_5989478     AAsi    G    T        0      0        2 
  31    chr31_5989478     AKia    G    T        0      0        2 
  31    chr31_5989478     AOna    G    T        0      0        2 
  31    chr31_5989478     ASom    G    T        0      0        2 
  31    chr31_5989478     HCab    G    T        1      2        2 
  31    chr31_5989478     HPrz    G    T        1      2        2 
  31    chr31_5989478     ZBoe    G    T        0      0        2 
  31    chr31_5989478     ZGre    G    T        0      0        2 
  31    chr31_5989478     ZHar    G    T        0      0        2 
  31    chr31_5989478   Sample    G    T        0      0        2 
  31    chr31_6001085     AAsi    G    T        0      0        2 
  31    chr31_6001085     AKia    G    T        0      0        2 
  31    chr31_6001085     AOna    G    T        0      0        2 
  31    chr31_6001085     ASom    G    T        0      0        2 
  31    chr31_6001085     HCab    G    T        0      0        2 
  31    chr31_6001085     HPrz    G    T        0      0        2 
  31    chr31_6001085     ZBoe    G    T        0      0        2 
  31    chr31_6001085     ZGre    G    T        0      0        2 
  31    chr31_6001085     ZHar    G    T        1      2        2 
  31    chr31_6001085   Sample    G    T        0      0        2 
  31    chr31_6003989     AAsi    T    A        0      0        2 
  31    chr31_6003989     AKia    T    A      0.5      1        2 
  31    chr31_6003989     AOna    T    A        0      0        2 
  31    chr31_6003989     ASom    T    A        0      0        2 
  31    chr31_6003989     HCab    T    A        0      0        2 
  31    chr31_6003989     HPrz    T    A        0      0        2 
  31    chr31_6003989     ZBoe    T    A        0      0        2 
  31    chr31_6003989     ZGre    T    A        0      0        2 
  31    chr31_6003989     ZHar    T    A        0      0        2 
  31    chr31_6003989   Sample    T    A        0      0        2 
  31    chr31_6006318     AAsi    A    C        0      0        2 
  31    chr31_6006318     AKia    A    C        0      0        2 
  31    chr31_6006318     AOna    A    C        0      0        2 
  31    chr31_6006318     ASom    A    C        1      2        2 
  31    chr31_6006318     HCab    A    C        0      0        2 
  31    chr31_6006318     HPrz    A    C        0      0        2 
  31    chr31_6006318     ZBoe    A    C        0      0        2 
  31    chr31_6006318     ZGre    A    C        0      0        2 
  31    chr31_6006318     ZHar    A    C        0      0        2 
  31    chr31_6006318   Sample    A    C        0      0        2 
  31    chr31_6066928     AAsi    G    C        0      0        2 
  31    chr31_6066928     AKia    G    C        0      0        2 
  31    chr31_6066928     AOna    G    C        0      0        2 
  31    chr31_6066928     ASom    G    C        0      0        2 
  31    chr31_6066928     HCab    G    C        1      2        2 
  31    chr31_6066928     HPrz    G    C        1      2        2 
  31    chr31_6066928     ZBoe    G    C        0      0        2 
  31    chr31_6066928     ZGre    G    C        0      0        2 
  31    chr31_6066928     ZHar    G    C        0      0        2 
  31    chr31_6066928   Sample    G    C        0      0        2 
  31    chr31_6069137     AAsi    G    C        0      0        2 
  31    chr31_6069137     AKia    G    C        0      0        2 
  31    chr31_6069137     AOna    G    C        0      0        2 
  31    chr31_6069137     ASom    G    C        1      2        2 
  31    chr31_6069137     HCab    G    C        0      0        2 
  31    chr31_6069137     HPrz    G    C        0      0        2 
  31    chr31_6069137     ZBoe    G    C        0      0        2 
  31    chr31_6069137     ZGre    G    C        0      0        2 
  31    chr31_6069137     ZHar    G    C        0      0        2 
  31    chr31_6069137   Sample    G    C        0      0        2 
  31    chr31_6090004     AAsi    T    G        0      0        2 
  31    chr31_6090004     AKia    T    G      0.5      1        2 
  31    chr31_6090004     AOna    T    G        0      0        2 
  31    chr31_6090004     ASom    T    G        0      0        2 
  31    chr31_6090004     HCab    T    G        0      0        2 
  31    chr31_6090004     HPrz    T    G        0      0        2 
  31    chr31_6090004     ZBoe    T    G        0      0        2 
  31    chr31_6090004     ZGre    T    G        0      0        2 
  31    chr31_6090004     ZHar    T    G        0      0        2 
  31    chr31_6090004   Sample    T    G        0      0        2 
  31    chr31_6090636     AAsi    T    A        0      0        2 
  31    chr31_6090636     AKia    T    A        0      0        2 
  31    chr31_6090636     AOna    T    A        0      0        2 
  31    chr31_6090636     ASom    T    A        0      0        2 
  31    chr31_6090636     HCab    T    A        0      0        2 
  31    chr31_6090636     HPrz    T    A      0.5      1        2 
  31    chr31_6090636     ZBoe    T    A        0      0        2 
  31    chr31_6090636     ZGre    T    A        0      0        2 
  31    chr31_6090636     ZHar    T    A        0      0        2 
  31    chr31_6090636   Sample    T    A        0      0        2 
  31    chr31_6102716     AAsi    A    T        0      0        2 
  31    chr31_6102716     AKia    A    T        0      0        2 
  31    chr31_6102716     AOna    A    T        0      0        2 
  31    chr31_6102716     ASom    A    T        0      0        2 
  31    chr31_6102716     HCab    A    T        0      0        2 
  31    chr31_6102716     HPrz    A    T        0      0        2 
  31    chr31_6102716     ZBoe    A    T        1      2        2 
  31    chr31_6102716     ZGre    A    T        1      2        2 
  31    chr31_6102716     ZHar    A    T        1      2        2 
  31    chr31_6102716   Sample    A    T        0      0        2 
  31    chr31_6104214     AAsi    A    C      0.5      1        2 
  31    chr31_6104214     AKia    A    C        0      0        2 
  31    chr31_6104214     AOna    A    C        0      0        2 
  31    chr31_6104214     ASom    A    C        0      0        2 
  31    chr31_6104214     HCab    A    C        0      0        2 
  31    chr31_6104214     HPrz    A    C        0      0        2 
  31    chr31_6104214     ZBoe    A    C        0      0        2 
  31    chr31_6104214     ZGre    A    C        0      0        2 
  31    chr31_6104214     ZHar    A    C        0      0        2 
  31    chr31_6104214   Sample    A    C        0      0        2 
  31    chr31_6123413     AAsi    A    C        0      0        2 
  31    chr31_6123413     AKia    A    C        0      0        2 
  31    chr31_6123413     AOna    A    C        0      0        2 
  31    chr31_6123413     ASom    A    C        0      0        2 
  31    chr31_6123413     HCab    A    C        1      2        2 
  31    chr31_6123413     HPrz    A    C        1      2        2 
  31    chr31_6123413     ZBoe    A    C        0      0        2 
  31    chr31_6123413     ZGre    A    C        0      0        2 
  31    chr31_6123413     ZHar    A    C        0      0        2 
  31    chr31_6123413   Sample    A    C        0      0        2 
  31    chr31_6135811     AAsi    G    C        0      0        2 
  31    chr31_6135811     AKia    G    C        0      0        2 
  31    chr31_6135811     AOna    G    C        0      0        2 
  31    chr31_6135811     ASom    G    C        0      0        2 
  31    chr31_6135811     HCab    G    C        1      2        2 
  31    chr31_6135811     HPrz    G    C        1      2        2 
  31    chr31_6135811     ZBoe    G    C        0      0        2 
  31    chr31_6135811     ZGre    G    C        0      0        2 
  31    chr31_6135811     ZHar    G    C        0      0        2 
  31    chr31_6135811   Sample    G    C        0      0        2 
  31    chr31_6138133     AAsi    T    G        0      0        2 
  31    chr31_6138133     AKia    T    G        0      0        2 
  31    chr31_6138133     AOna    T    G        1      2        2 
  31    chr31_6138133     ASom    T    G        0      0        2 
  31    chr31_6138133     HCab    T    G        0      0        2 
  31    chr31_6138133     HPrz    T    G        0      0        2 
  31    chr31_6138133     ZBoe    T    G        0      0        2 
  31    chr31_6138133     ZGre    T    G        0      0        2 
  31    chr31_6138133     ZHar    T    G        0      0        2 
  31    chr31_6138133   Sample    T    G        0      0        2 
  31    chr31_6163102     AAsi    G    C        0      0        2 
  31    chr31_6163102     AKia    G    C        0      0        2 
  31    chr31_6163102     AOna    G    C        0      0        2 
  31    chr31_6163102     ASom    G    C        0      0        2 
  31    chr31_6163102     HCab    G    C        0      0        2 
  31    chr31_6163102     HPrz    G    C        0      0        2 
  31    chr31_6163102     ZBoe    G    C        1      2        2 
  31    chr31_6163102     ZGre    G    C        0      0        2 
  31    chr31_6163102     ZHar    G    C        0      0        2 
  31    chr31_6163102   Sample    G    C        0      0        2 
  31    chr31_6187222     AAsi    C    A        0      0        2 
  31    chr31_6187222     AKia    C    A        0      0        2 
  31    chr31_6187222     AOna    C    A        0      0        2 
  31    chr31_6187222     ASom    C    A        0      0        2 
  31    chr31_6187222     HCab    C    A        1      2        2 
  31    chr31_6187222     HPrz    C    A        1      2        2 
  31    chr31_6187222     ZBoe    C    A        0      0        2 
  31    chr31_6187222     ZGre    C    A        0      0        2 
  31    chr31_6187222     ZHar    C    A        0      0        2 
  31    chr31_6187222   Sample    C    A        0      0        2 
  31    chr31_6199479     AAsi    C    A        0      0        2 
  31    chr31_6199479     AKia    C    A        0      0        2 
  31    chr31_6199479     AOna    C    A        0      0        2 
  31    chr31_6199479     ASom    C    A        0      0        2 
  31    chr31_6199479     HCab    C    A        0      0        2 
  31    chr31_6199479     HPrz    C    A      0.5      1        2 
  31    chr31_6199479     ZBoe    C    A        0      0        2 
  31    chr31_6199479     ZGre    C    A        0      0        2 
  31    chr31_6199479     ZHar    C    A        0      0        2 
  31    chr31_6199479   Sample    C    A        0      0        2 
  31    chr31_6200507     AAsi    G    C        0      0        2 
  31    chr31_6200507     AKia    G    C        0      0        2 
  31    chr31_6200507     AOna    G    C        0      0        2 
  31    chr31_6200507     ASom    G    C        0      0        2 
  31    chr31_6200507     HCab    G    C        0      0        2 
  31    chr31_6200507     HPrz    G    C        0      0        2 
  31    chr31_6200507     ZBoe    G    C        0      0        2 
  31    chr31_6200507     ZGre    G    C        0      0        2 
  31    chr31_6200507     ZHar    G    C        1      2        2 
  31    chr31_6200507   Sample    G    C        0      0        2 
  31    chr31_6201417     AAsi    C    A        0      0        2 
  31    chr31_6201417     AKia    C    A        1      2        2 
  31    chr31_6201417     AOna    C    A        1      2        2 
  31    chr31_6201417     ASom    C    A        0      0        2 
  31    chr31_6201417     HCab    C    A        0      0        2 
  31    chr31_6201417     HPrz    C    A        0      0        2 
  31    chr31_6201417     ZBoe    C    A        0      0        2 
  31    chr31_6201417     ZGre    C    A        0      0        2 
  31    chr31_6201417     ZHar    C    A        0      0        2 
  31    chr31_6201417   Sample    C    A        0      0        2 
  31    chr31_6218073     AAsi    C    G        0      0        2 
  31    chr31_6218073     AKia    C    G        0      0        2 
  31    chr31_6218073     AOna    C    G      0.5      1        2 
  31    chr31_6218073     ASom    C    G        0      0        2 
  31    chr31_6218073     HCab    C    G        0      0        2 
  31    chr31_6218073     HPrz    C    G        0      0        2 
  31    chr31_6218073     ZBoe    C    G        0      0        2 
  31    chr31_6218073     ZGre    C    G        0      0        2 
  31    chr31_6218073     ZHar    C    G        0      0        2 
  31    chr31_6218073   Sample    C    G        0      0        2 
  31    chr31_6254212     AAsi    G    C        0      0        2 
  31    chr31_6254212     AKia    G    C        0      0        2 
  31    chr31_6254212     AOna    G    C        0      0        2 
  31    chr31_6254212     ASom    G    C        0      0        2 
  31    chr31_6254212     HCab    G    C        1      2        2 
  31    chr31_6254212     HPrz    G    C        1      2        2 
  31    chr31_6254212     ZBoe    G    C        0      0        2 
  31    chr31_6254212     ZGre    G    C        0      0        2 
  31    chr31_6254212     ZHar    G    C        0      0        2 
  31    chr31_6254212   Sample    G    C        0      0        2 
  31    chr31_6257240     AAsi    G    T        0      0        2 
  31    chr31_6257240     AKia    G    T        0      0        2 
  31    chr31_6257240     AOna    G    T        0      0        2 
  31    chr31_6257240     ASom    G    T        0      0        2 
  31    chr31_6257240     HCab    G    T        1      2        2 
  31    chr31_6257240     HPrz    G    T        1      2        2 
  31    chr31_6257240     ZBoe    G    T        0      0        2 
  31    chr31_6257240     ZGre    G    T        0      0        2 
  31    chr31_6257240     ZHar    G    T        0      0        2 
  31    chr31_6257240   Sample    G    T        0      0        2 
  31    chr31_6257975     AAsi    G    C        0      0        2 
  31    chr31_6257975     AKia    G    C        0      0        2 
  31    chr31_6257975     AOna    G    C      0.5      1        2 
  31    chr31_6257975     ASom    G    C        0      0        2 
  31    chr31_6257975     HCab    G    C        0      0        2 
  31    chr31_6257975     HPrz    G    C        0      0        2 
  31    chr31_6257975     ZBoe    G    C        0      0        2 
  31    chr31_6257975     ZGre    G    C        0      0        2 
  31    chr31_6257975     ZHar    G    C        0      0        2 
  31    chr31_6257975   Sample    G    C        0      0        2 
  31    chr31_6276371     AAsi    T    A        0      0        2 
  31    chr31_6276371     AKia    T    A        0      0        2 
  31    chr31_6276371     AOna    T    A        0      0        2 
  31    chr31_6276371     ASom    T    A        0      0        2 
  31    chr31_6276371     HCab    T    A        1      2        2 
  31    chr31_6276371     HPrz    T    A        1      2        2 
  31    chr31_6276371     ZBoe    T    A        0      0        2 
  31    chr31_6276371     ZGre    T    A        0      0        2 
  31    chr31_6276371     ZHar    T    A        0      0        2 
  31    chr31_6276371   Sample    T    A        0      0        2 
  31    chr31_6280810     AAsi    C    G        0      0        2 
  31    chr31_6280810     AKia    C    G        0      0        2 
  31    chr31_6280810     AOna    C    G        0      0        2 
  31    chr31_6280810     ASom    C    G        0      0        2 
  31    chr31_6280810     HCab    C    G        0      0        2 
  31    chr31_6280810     HPrz    C    G        0      0        2 
  31    chr31_6280810     ZBoe    C    G        0      0        2 
  31    chr31_6280810     ZGre    C    G        0      0        2 
  31    chr31_6280810     ZHar    C    G        1      2        2 
  31    chr31_6280810   Sample    C    G        0      0        2 
  31    chr31_6291168     AAsi    C    G        0      0        2 
  31    chr31_6291168     AKia    C    G      0.5      1        2 
  31    chr31_6291168     AOna    C    G        0      0        2 
  31    chr31_6291168     ASom    C    G        0      0        2 
  31    chr31_6291168     HCab    C    G        0      0        2 
  31    chr31_6291168     HPrz    C    G        0      0        2 
  31    chr31_6291168     ZBoe    C    G        0      0        2 
  31    chr31_6291168     ZGre    C    G        0      0        2 
  31    chr31_6291168     ZHar    C    G        0      0        2 
  31    chr31_6291168   Sample    C    G        0      0        2 
  31    chr31_6292477     AAsi    G    C        0      0        2 
  31    chr31_6292477     AKia    G    C      0.5      1        2 
  31    chr31_6292477     AOna    G    C      0.5      1        2 
  31    chr31_6292477     ASom    G    C        0      0        2 
  31    chr31_6292477     HCab    G    C        0      0        2 
  31    chr31_6292477     HPrz    G    C        0      0        2 
  31    chr31_6292477     ZBoe    G    C        0      0        2 
  31    chr31_6292477     ZGre    G    C        0      0        2 
  31    chr31_6292477     ZHar    G    C        0      0        2 
  31    chr31_6292477   Sample    G    C        0      0        2 
  31    chr31_6300028     AAsi    A    C        0      0        2 
  31    chr31_6300028     AKia    A    C        0      0        2 
  31    chr31_6300028     AOna    A    C        0      0        2 
  31    chr31_6300028     ASom    A    C        0      0        2 
  31    chr31_6300028     HCab    A    C        0      0        2 
  31    chr31_6300028     HPrz    A    C      0.5      1        2 
  31    chr31_6300028     ZBoe    A    C        0      0        2 
  31    chr31_6300028     ZGre    A    C        0      0        2 
  31    chr31_6300028     ZHar    A    C        0      0        2 
  31    chr31_6300028   Sample    A    C        0      0        2 
  31    chr31_6306760     AAsi    C    G        0      0        2 
  31    chr31_6306760     AKia    C    G      0.5      1        2 
  31    chr31_6306760     AOna    C    G        0      0        2 
  31    chr31_6306760     ASom    C    G        0      0        2 
  31    chr31_6306760     HCab    C    G        0      0        2 
  31    chr31_6306760     HPrz    C    G        0      0        2 
  31    chr31_6306760     ZBoe    C    G        0      0        2 
  31    chr31_6306760     ZGre    C    G        0      0        2 
  31    chr31_6306760     ZHar    C    G        0      0        2 
  31    chr31_6306760   Sample    C    G        0      0        2 
  31    chr31_6313467     AAsi    G    T        0      0        2 
  31    chr31_6313467     AKia    G    T        0      0        2 
  31    chr31_6313467     AOna    G    T        0      0        2 
  31    chr31_6313467     ASom    G    T        0      0        2 
  31    chr31_6313467     HCab    G    T        0      0        2 
  31    chr31_6313467     HPrz    G    T        0      0        2 
  31    chr31_6313467     ZBoe    G    T      0.5      1        2 
  31    chr31_6313467     ZGre    G    T        0      0        2 
  31    chr31_6313467     ZHar    G    T        0      0        2 
  31    chr31_6313467   Sample    G    T        0      0        2 
  31    chr31_6318763     AAsi    C    A        0      0        2 
  31    chr31_6318763     AKia    C    A        0      0        2 
  31    chr31_6318763     AOna    C    A        0      0        2 
  31    chr31_6318763     ASom    C    A        0      0        2 
  31    chr31_6318763     HCab    C    A        0      0        2 
  31    chr31_6318763     HPrz    C    A        0      0        2 
  31    chr31_6318763     ZBoe    C    A        0      0        2 
  31    chr31_6318763     ZGre    C    A        0      0        2 
  31    chr31_6318763     ZHar    C    A        1      2        2 
  31    chr31_6318763   Sample    C    A        0      0        2 
  31    chr31_6356585     AAsi    G    T        0      0        2 
  31    chr31_6356585     AKia    G    T        0      0        2 
  31    chr31_6356585     AOna    G    T        0      0        2 
  31    chr31_6356585     ASom    G    T        0      0        2 
  31    chr31_6356585     HCab    G    T        0      0        2 
  31    chr31_6356585     HPrz    G    T        0      0        2 
  31    chr31_6356585     ZBoe    G    T        0      0        2 
  31    chr31_6356585     ZGre    G    T        0      0        2 
  31    chr31_6356585     ZHar    G    T        1      2        2 
  31    chr31_6356585   Sample    G    T        0      0        2 
  31    chr31_6373191     AAsi    T    G        0      0        2 
  31    chr31_6373191     AKia    T    G        0      0        2 
  31    chr31_6373191     AOna    T    G        0      0        2 
  31    chr31_6373191     ASom    T    G        0      0        2 
  31    chr31_6373191     HCab    T    G        1      2        2 
  31    chr31_6373191     HPrz    T    G        0      0        2 
  31    chr31_6373191     ZBoe    T    G        0      0        2 
  31    chr31_6373191     ZGre    T    G        0      0        2 
  31    chr31_6373191     ZHar    T    G        0      0        2 
  31    chr31_6373191   Sample    T    G        0      0        2 
  31    chr31_6395988     AAsi    T    G        1      2        2 
  31    chr31_6395988     AKia    T    G        0      0        2 
  31    chr31_6395988     AOna    T    G        0      0        2 
  31    chr31_6395988     ASom    T    G        1      2        2 
  31    chr31_6395988     HCab    T    G        0      0        2 
  31    chr31_6395988     HPrz    T    G        0      0        2 
  31    chr31_6395988     ZBoe    T    G        0      0        2 
  31    chr31_6395988     ZGre    T    G        0      0        2 
  31    chr31_6395988     ZHar    T    G        0      0        2 
  31    chr31_6395988   Sample    T    G        1      2        2 
  31    chr31_6492178     AAsi    A    C        0      0        2 
  31    chr31_6492178     AKia    A    C        0      0        2 
  31    chr31_6492178     AOna    A    C        0      0        2 
  31    chr31_6492178     ASom    A    C        0      0        2 
  31    chr31_6492178     HCab    A    C        0      0        2 
  31    chr31_6492178     HPrz    A    C        0      0        2 
  31    chr31_6492178     ZBoe    A    C        0      0        2 
  31    chr31_6492178     ZGre    A    C        1      2        2 
  31    chr31_6492178     ZHar    A    C        0      0        2 
  31    chr31_6492178   Sample    A    C        0      0        2 
  31    chr31_6501954     AAsi    G    T        0      0        2 
  31    chr31_6501954     AKia    G    T        0      0        2 
  31    chr31_6501954     AOna    G    T        0      0        2 
  31    chr31_6501954     ASom    G    T        0      0        2 
  31    chr31_6501954     HCab    G    T        1      2        2 
  31    chr31_6501954     HPrz    G    T        1      2        2 
  31    chr31_6501954     ZBoe    G    T        0      0        2 
  31    chr31_6501954     ZGre    G    T        0      0        2 
  31    chr31_6501954     ZHar    G    T        0      0        2 
  31    chr31_6501954   Sample    G    T        0      0        2 
  31    chr31_6512682     AAsi    G    C      0.5      1        2 
  31    chr31_6512682     AKia    G    C        0      0        2 
  31    chr31_6512682     AOna    G    C        0      0        2 
  31    chr31_6512682     ASom    G    C        0      0        2 
  31    chr31_6512682     HCab    G    C        0      0        2 
  31    chr31_6512682     HPrz    G    C        0      0        2 
  31    chr31_6512682     ZBoe    G    C        0      0        2 
  31    chr31_6512682     ZGre    G    C        0      0        2 
  31    chr31_6512682     ZHar    G    C        0      0        2 
  31    chr31_6512682   Sample    G    C        0      0        2 
  31    chr31_6542022     AAsi    C    A        0      0        2 
  31    chr31_6542022     AKia    C    A        0      0        2 
  31    chr31_6542022     AOna    C    A        0      0        2 
  31    chr31_6542022     ASom    C    A        0      0        2 
  31    chr31_6542022     HCab    C    A        0      0        2 
  31    chr31_6542022     HPrz    C    A      0.5      1        2 
  31    chr31_6542022     ZBoe    C    A        0      0        2 
  31    chr31_6542022     ZGre    C    A        0      0        2 
  31    chr31_6542022     ZHar    C    A        0      0        2 
  31    chr31_6542022   Sample    C    A        0      0        2 
  31    chr31_6546271     AAsi    C    G        0      0        2 
  31    chr31_6546271     AKia    C    G        0      0        2 
  31    chr31_6546271     AOna    C    G        0      0        2 
  31    chr31_6546271     ASom    C    G        0      0        2 
  31    chr31_6546271     HCab    C    G        1      2        2 
  31    chr31_6546271     HPrz    C    G        1      2        2 
  31    chr31_6546271     ZBoe    C    G        0      0        2 
  31    chr31_6546271     ZGre    C    G        0      0        2 
  31    chr31_6546271     ZHar    C    G        0      0        2 
  31    chr31_6546271   Sample    C    G        0      0        2 
  31    chr31_6578853     AAsi    A    C        0      0        2 
  31    chr31_6578853     AKia    A    C        0      0        2 
  31    chr31_6578853     AOna    A    C        0      0        2 
  31    chr31_6578853     ASom    A    C        0      0        2 
  31    chr31_6578853     HCab    A    C        0      0        2 
  31    chr31_6578853     HPrz    A    C        0      0        2 
  31    chr31_6578853     ZBoe    A    C        0      0        2 
  31    chr31_6578853     ZGre    A    C        1      2        2 
  31    chr31_6578853     ZHar    A    C        0      0        2 
  31    chr31_6578853   Sample    A    C        0      0        2 
  31    chr31_6583750     AAsi    C    A        0      0        2 
  31    chr31_6583750     AKia    C    A        0      0        2 
  31    chr31_6583750     AOna    C    A        0      0        2 
  31    chr31_6583750     ASom    C    A        0      0        2 
  31    chr31_6583750     HCab    C    A        0      0        2 
  31    chr31_6583750     HPrz    C    A      0.5      1        2 
  31    chr31_6583750     ZBoe    C    A        0      0        2 
  31    chr31_6583750     ZGre    C    A        0      0        2 
  31    chr31_6583750     ZHar    C    A        0      0        2 
  31    chr31_6583750   Sample    C    A        0      0        2 
  31    chr31_6594487     AAsi    A    C        1      2        2 
  31    chr31_6594487     AKia    A    C        0      0        2 
  31    chr31_6594487     AOna    A    C        0      0        2 
  31    chr31_6594487     ASom    A    C        1      2        2 
  31    chr31_6594487     HCab    A    C        0      0        2 
  31    chr31_6594487     HPrz    A    C        0      0        2 
  31    chr31_6594487     ZBoe    A    C        0      0        2 
  31    chr31_6594487     ZGre    A    C        0      0        2 
  31    chr31_6594487     ZHar    A    C        0      0        2 
  31    chr31_6594487   Sample    A    C        1      2        2 
  31    chr31_6617032     AAsi    A    C        0      0        2 
  31    chr31_6617032     AKia    A    C        1      2        2 
  31    chr31_6617032     AOna    A    C        0      0        2 
  31    chr31_6617032     ASom    A    C        0      0        2 
  31    chr31_6617032     HCab    A    C        0      0        2 
  31    chr31_6617032     HPrz    A    C        0      0        2 
  31    chr31_6617032     ZBoe    A    C        0      0        2 
  31    chr31_6617032     ZGre    A    C        0      0        2 
  31    chr31_6617032     ZHar    A    C        0      0        2 
  31    chr31_6617032   Sample    A    C        0      0        2 
  31    chr31_6666581     AAsi    A    C        0      0        2 
  31    chr31_6666581     AKia    A    C        0      0        2 
  31    chr31_6666581     AOna    A    C        0      0        2 
  31    chr31_6666581     ASom    A    C        0      0        2 
  31    chr31_6666581     HCab    A    C        1      2        2 
  31    chr31_6666581     HPrz    A    C        1      2        2 
  31    chr31_6666581     ZBoe    A    C        0      0        2 
  31    chr31_6666581     ZGre    A    C        0      0        2 
  31    chr31_6666581     ZHar    A    C        0      0        2 
  31    chr31_6666581   Sample    A    C        0      0        2 
  31    chr31_6667167     AAsi    C    A        0      0        2 
  31    chr31_6667167     AKia    C    A        0      0        2 
  31    chr31_6667167     AOna    C    A        0      0        2 
  31    chr31_6667167     ASom    C    A        0      0        2 
  31    chr31_6667167     HCab    C    A        0      0        2 
  31    chr31_6667167     HPrz    C    A        0      0        2 
  31    chr31_6667167     ZBoe    C    A        1      2        2 
  31    chr31_6667167     ZGre    C    A        0      0        2 
  31    chr31_6667167     ZHar    C    A        0      0        2 
  31    chr31_6667167   Sample    C    A        0      0        2 
  31    chr31_6686169     AAsi    C    A        0      0        2 
  31    chr31_6686169     AKia    C    A        0      0        2 
  31    chr31_6686169     AOna    C    A        0      0        2 
  31    chr31_6686169     ASom    C    A        0      0        2 
  31    chr31_6686169     HCab    C    A        0      0        2 
  31    chr31_6686169     HPrz    C    A        0      0        2 
  31    chr31_6686169     ZBoe    C    A        0      0        2 
  31    chr31_6686169     ZGre    C    A        1      2        2 
  31    chr31_6686169     ZHar    C    A        0      0        2 
  31    chr31_6686169   Sample    C    A        0      0        2 
  31    chr31_6693481     AAsi    G    C        0      0        2 
  31    chr31_6693481     AKia    G    C        0      0        2 
  31    chr31_6693481     AOna    G    C        0      0        2 
  31    chr31_6693481     ASom    G    C        0      0        2 
  31    chr31_6693481     HCab    G    C        1      2        2 
  31    chr31_6693481     HPrz    G    C        1      2        2 
  31    chr31_6693481     ZBoe    G    C        0      0        2 
  31    chr31_6693481     ZGre    G    C        0      0        2 
  31    chr31_6693481     ZHar    G    C        0      0        2 
  31    chr31_6693481   Sample    G    C        0      0        2 
  31    chr31_6706874     AAsi    C    A        0      0        2 
  31    chr31_6706874     AKia    C    A        0      0        2 
  31    chr31_6706874     AOna    C    A        0      0        2 
  31    chr31_6706874     ASom    C    A        0      0        2 
  31    chr31_6706874     HCab    C    A        0      0        2 
  31    chr31_6706874     HPrz    C    A        0      0        2 
  31    chr31_6706874     ZBoe    C    A      0.5      1        2 
  31    chr31_6706874     ZGre    C    A        0      0        2 
  31    chr31_6706874     ZHar    C    A        0      0        2 
  31    chr31_6706874   Sample    C    A        0      0        2 
  31    chr31_6708653     AAsi    G    C        0      0        2 
  31    chr31_6708653     AKia    G    C        0      0        2 
  31    chr31_6708653     AOna    G    C        0      0        2 
  31    chr31_6708653     ASom    G    C        0      0        2 
  31    chr31_6708653     HCab    G    C        1      2        2 
  31    chr31_6708653     HPrz    G    C        1      2        2 
  31    chr31_6708653     ZBoe    G    C        0      0        2 
  31    chr31_6708653     ZGre    G    C        0      0        2 
  31    chr31_6708653     ZHar    G    C        0      0        2 
  31    chr31_6708653   Sample    G    C        0      0        2 
  31    chr31_6736174     AAsi    G    T        0      0        2 
  31    chr31_6736174     AKia    G    T        1      2        2 
  31    chr31_6736174     AOna    G    T      0.5      1        2 
  31    chr31_6736174     ASom    G    T        0      0        2 
  31    chr31_6736174     HCab    G    T        0      0        2 
  31    chr31_6736174     HPrz    G    T        0      0        2 
  31    chr31_6736174     ZBoe    G    T        0      0        2 
  31    chr31_6736174     ZGre    G    T        0      0        2 
  31    chr31_6736174     ZHar    G    T        0      0        2 
  31    chr31_6736174   Sample    G    T        0      0        2 
  31    chr31_6739601     AAsi    C    G        0      0        2 
  31    chr31_6739601     AKia    C    G        0      0        2 
  31    chr31_6739601     AOna    C    G      0.5      1        2 
  31    chr31_6739601     ASom    C    G        0      0        2 
  31    chr31_6739601     HCab    C    G        0      0        2 
  31    chr31_6739601     HPrz    C    G        0      0        2 
  31    chr31_6739601     ZBoe    C    G        0      0        2 
  31    chr31_6739601     ZGre    C    G        0      0        2 
  31    chr31_6739601     ZHar    C    G        0      0        2 
  31    chr31_6739601   Sample    C    G        0      0        2 
  31    chr31_6774852     AAsi    T    G        0      0        2 
  31    chr31_6774852     AKia    T    G        0      0        2 
  31    chr31_6774852     AOna    T    G        0      0        2 
  31    chr31_6774852     ASom    T    G        0      0        2 
  31    chr31_6774852     HCab    T    G        0      0        2 
  31    chr31_6774852     HPrz    T    G        0      0        2 
  31    chr31_6774852     ZBoe    T    G        0      0        2 
  31    chr31_6774852     ZGre    T    G        1      2        2 
  31    chr31_6774852     ZHar    T    G        0      0        2 
  31    chr31_6774852   Sample    T    G        0      0        2 
  31    chr31_6798432     AAsi    A    T        0      0        2 
  31    chr31_6798432     AKia    A    T        0      0        2 
  31    chr31_6798432     AOna    A    T        0      0        2 
  31    chr31_6798432     ASom    A    T        0      0        2 
  31    chr31_6798432     HCab    A    T        0      0        2 
  31    chr31_6798432     HPrz    A    T        0      0        2 
  31    chr31_6798432     ZBoe    A    T        0      0        2 
  31    chr31_6798432     ZGre    A    T        0      0        2 
  31    chr31_6798432     ZHar    A    T        1      2        2 
  31    chr31_6798432   Sample    A    T        0      0        2 
  31    chr31_6798620     AAsi    T    A      0.5      1        2 
  31    chr31_6798620     AKia    T    A        0      0        2 
  31    chr31_6798620     AOna    T    A        0      0        2 
  31    chr31_6798620     ASom    T    A        0      0        2 
  31    chr31_6798620     HCab    T    A        0      0        2 
  31    chr31_6798620     HPrz    T    A        0      0        2 
  31    chr31_6798620     ZBoe    T    A        0      0        2 
  31    chr31_6798620     ZGre    T    A        0      0        2 
  31    chr31_6798620     ZHar    T    A        0      0        2 
  31    chr31_6798620   Sample    T    A        0      0        2 
  31    chr31_6814047     AAsi    G    T        0      0        2 
  31    chr31_6814047     AKia    G    T        0      0        2 
  31    chr31_6814047     AOna    G    T        0      0        2 
  31    chr31_6814047     ASom    G    T        0      0        2 
  31    chr31_6814047     HCab    G    T        0      0        2 
  31    chr31_6814047     HPrz    G    T        0      0        2 
  31    chr31_6814047     ZBoe    G    T        1      2        2 
  31    chr31_6814047     ZGre    G    T        0      0        2 
  31    chr31_6814047     ZHar    G    T        0      0        2 
  31    chr31_6814047   Sample    G    T        0      0        2 
  31    chr31_6834125     AAsi    A    T        0      0        2 
  31    chr31_6834125     AKia    A    T      0.5      1        2 
  31    chr31_6834125     AOna    A    T      0.5      1        2 
  31    chr31_6834125     ASom    A    T        0      0        2 
  31    chr31_6834125     HCab    A    T        0      0        2 
  31    chr31_6834125     HPrz    A    T        0      0        2 
  31    chr31_6834125     ZBoe    A    T        0      0        2 
  31    chr31_6834125     ZGre    A    T        0      0        2 
  31    chr31_6834125     ZHar    A    T        0      0        2 
  31    chr31_6834125   Sample    A    T        0      0        2 
  31    chr31_6842952     AAsi    C    G        1      2        2 
  31    chr31_6842952     AKia    C    G        0      0        2 
  31    chr31_6842952     AOna    C    G        0      0        2 
  31    chr31_6842952     ASom    C    G        1      2        2 
  31    chr31_6842952     HCab    C    G        1      2        2 
  31    chr31_6842952     HPrz    C    G        1      2        2 
  31    chr31_6842952     ZBoe    C    G        0      0        2 
  31    chr31_6842952     ZGre    C    G        0      0        2 
  31    chr31_6842952     ZHar    C    G        0      0        2 
  31    chr31_6842952   Sample    C    G        1      2        2 
  31    chr31_6844638     AAsi    A    T        0      0        2 
  31    chr31_6844638     AKia    A    T        0      0        2 
  31    chr31_6844638     AOna    A    T        0      0        2 
  31    chr31_6844638     ASom    A    T        0      0        2 
  31    chr31_6844638     HCab    A    T        0      0        2 
  31    chr31_6844638     HPrz    A    T        0      0        2 
  31    chr31_6844638     ZBoe    A    T      0.5      1        2 
  31    chr31_6844638     ZGre    A    T        0      0        2 
  31    chr31_6844638     ZHar    A    T        0      0        2 
  31    chr31_6844638   Sample    A    T        0      0        2 
  31    chr31_6855981     AAsi    A    T        0      0        2 
  31    chr31_6855981     AKia    A    T        0      0        2 
  31    chr31_6855981     AOna    A    T        0      0        2 
  31    chr31_6855981     ASom    A    T        0      0        2 
  31    chr31_6855981     HCab    A    T        1      2        2 
  31    chr31_6855981     HPrz    A    T        1      2        2 
  31    chr31_6855981     ZBoe    A    T        0      0        2 
  31    chr31_6855981     ZGre    A    T        0      0        2 
  31    chr31_6855981     ZHar    A    T        0      0        2 
  31    chr31_6855981   Sample    A    T        0      0        2 
  31    chr31_6857694     AAsi    A    T      0.5      1        2 
  31    chr31_6857694     AKia    A    T        0      0        2 
  31    chr31_6857694     AOna    A    T        0      0        2 
  31    chr31_6857694     ASom    A    T        0      0        2 
  31    chr31_6857694     HCab    A    T        0      0        2 
  31    chr31_6857694     HPrz    A    T        0      0        2 
  31    chr31_6857694     ZBoe    A    T        0      0        2 
  31    chr31_6857694     ZGre    A    T        0      0        2 
  31    chr31_6857694     ZHar    A    T        0      0        2 
  31    chr31_6857694   Sample    A    T        1      2        2 
  31    chr31_6906444     AAsi    G    T        0      0        2 
  31    chr31_6906444     AKia    G    T        0      0        2 
  31    chr31_6906444     AOna    G    T        0      0        2 
  31    chr31_6906444     ASom    G    T        0      0        2 
  31    chr31_6906444     HCab    G    T        0      0        2 
  31    chr31_6906444     HPrz    G    T        0      0        2 
  31    chr31_6906444     ZBoe    G    T      0.5      1        2 
  31    chr31_6906444     ZGre    G    T        0      0        2 
  31    chr31_6906444     ZHar    G    T        0      0        2 
  31    chr31_6906444   Sample    G    T        0      0        2 
  31    chr31_6908829     AAsi    G    C        0      0        2 
  31    chr31_6908829     AKia    G    C        1      2        2 
  31    chr31_6908829     AOna    G    C        0      0        2 
  31    chr31_6908829     ASom    G    C        0      0        2 
  31    chr31_6908829     HCab    G    C        0      0        2 
  31    chr31_6908829     HPrz    G    C        0      0        2 
  31    chr31_6908829     ZBoe    G    C        0      0        2 
  31    chr31_6908829     ZGre    G    C        0      0        2 
  31    chr31_6908829     ZHar    G    C        0      0        2 
  31    chr31_6908829   Sample    G    C        0      0        2 
  31    chr31_6909289     AAsi    G    T        0      0        2 
  31    chr31_6909289     AKia    G    T        0      0        2 
  31    chr31_6909289     AOna    G    T        0      0        2 
  31    chr31_6909289     ASom    G    T        0      0        2 
  31    chr31_6909289     HCab    G    T        1      2        2 
  31    chr31_6909289     HPrz    G    T        1      2        2 
  31    chr31_6909289     ZBoe    G    T        0      0        2 
  31    chr31_6909289     ZGre    G    T        0      0        2 
  31    chr31_6909289     ZHar    G    T        0      0        2 
  31    chr31_6909289   Sample    G    T        0      0        2 
  31    chr31_6938058     AAsi    T    A        0      0        2 
  31    chr31_6938058     AKia    T    A        1      2        2 
  31    chr31_6938058     AOna    T    A        1      2        2 
  31    chr31_6938058     ASom    T    A        0      0        2 
  31    chr31_6938058     HCab    T    A        0      0        2 
  31    chr31_6938058     HPrz    T    A        0      0        2 
  31    chr31_6938058     ZBoe    T    A        0      0        2 
  31    chr31_6938058     ZGre    T    A        0      0        2 
  31    chr31_6938058     ZHar    T    A        0      0        2 
  31    chr31_6938058   Sample    T    A        0      0        2 
  31    chr31_6949450     AAsi    A    T      0.5      1        2 
  31    chr31_6949450     AKia    A    T        0      0        2 
  31    chr31_6949450     AOna    A    T        0      0        2 
  31    chr31_6949450     ASom    A    T        0      0        2 
  31    chr31_6949450     HCab    A    T        0      0        2 
  31    chr31_6949450     HPrz    A    T        0      0        2 
  31    chr31_6949450     ZBoe    A    T        0      0        2 
  31    chr31_6949450     ZGre    A    T        0      0        2 
  31    chr31_6949450     ZHar    A    T        0      0        2 
  31    chr31_6949450   Sample    A    T        1      2        2 
  31    chr31_6952173     AAsi    A    C        0      0        2 
  31    chr31_6952173     AKia    A    C      0.5      1        2 
  31    chr31_6952173     AOna    A    C        0      0        2 
  31    chr31_6952173     ASom    A    C        0      0        2 
  31    chr31_6952173     HCab    A    C        0      0        2 
  31    chr31_6952173     HPrz    A    C        0      0        2 
  31    chr31_6952173     ZBoe    A    C        0      0        2 
  31    chr31_6952173     ZGre    A    C        0      0        2 
  31    chr31_6952173     ZHar    A    C        0      0        2 
  31    chr31_6952173   Sample    A    C        0      0        2 
  31    chr31_6957624     AAsi    G    T        0      0        2 
  31    chr31_6957624     AKia    G    T        0      0        2 
  31    chr31_6957624     AOna    G    T        0      0        2 
  31    chr31_6957624     ASom    G    T        0      0        2 
  31    chr31_6957624     HCab    G    T        0      0        2 
  31    chr31_6957624     HPrz    G    T        0      0        2 
  31    chr31_6957624     ZBoe    G    T        0      0        2 
  31    chr31_6957624     ZGre    G    T      0.5      1        2 
  31    chr31_6957624     ZHar    G    T        0      0        2 
  31    chr31_6957624   Sample    G    T        0      0        2 
  31    chr31_6968627     AAsi    A    C        0      0        2 
  31    chr31_6968627     AKia    A    C        0      0        2 
  31    chr31_6968627     AOna    A    C        0      0        2 
  31    chr31_6968627     ASom    A    C        0      0        2 
  31    chr31_6968627     HCab    A    C        0      0        2 
  31    chr31_6968627     HPrz    A    C        0      0        2 
  31    chr31_6968627     ZBoe    A    C        0      0        2 
  31    chr31_6968627     ZGre    A    C        0      0        2 
  31    chr31_6968627     ZHar    A    C        1      2        2 
  31    chr31_6968627   Sample    A    C        0      0        2 
  31    chr31_6981782     AAsi    T    A        0      0        2 
  31    chr31_6981782     AKia    T    A        0      0        2 
  31    chr31_6981782     AOna    T    A        0      0        2 
  31    chr31_6981782     ASom    T    A        0      0        2 
  31    chr31_6981782     HCab    T    A        0      0        2 
  31    chr31_6981782     HPrz    T    A        0      0        2 
  31    chr31_6981782     ZBoe    T    A        0      0        2 
  31    chr31_6981782     ZGre    T    A      0.5      1        2 
  31    chr31_6981782     ZHar    T    A        0      0        2 
  31    chr31_6981782   Sample    T    A        0      0        2 
  31    chr31_6988041     AAsi    G    T        0      0        2 
  31    chr31_6988041     AKia    G    T        0      0        2 
  31    chr31_6988041     AOna    G    T        0      0        2 
  31    chr31_6988041     ASom    G    T        0      0        2 
  31    chr31_6988041     HCab    G    T        1      2        2 
  31    chr31_6988041     HPrz    G    T        1      2        2 
  31    chr31_6988041     ZBoe    G    T        0      0        2 
  31    chr31_6988041     ZGre    G    T        0      0        2 
  31    chr31_6988041     ZHar    G    T        0      0        2 
  31    chr31_6988041   Sample    G    T        0      0        2 
  31    chr31_7004677     AAsi    C    A        0      0        2 
  31    chr31_7004677     AKia    C    A        0      0        2 
  31    chr31_7004677     AOna    C    A        0      0        2 
  31    chr31_7004677     ASom    C    A        0      0        2 
  31    chr31_7004677     HCab    C    A        1      2        2 
  31    chr31_7004677     HPrz    C    A        1      2        2 
  31    chr31_7004677     ZBoe    C    A        0      0        2 
  31    chr31_7004677     ZGre    C    A        0      0        2 
  31    chr31_7004677     ZHar    C    A        0      0        2 
  31    chr31_7004677   Sample    C    A        0      0        2 
  31    chr31_7006731     AAsi    C    A        0      0        2 
  31    chr31_7006731     AKia    C    A        0      0        2 
  31    chr31_7006731     AOna    C    A        0      0        2 
  31    chr31_7006731     ASom    C    A        0      0        2 
  31    chr31_7006731     HCab    C    A        0      0        2 
  31    chr31_7006731     HPrz    C    A        0      0        2 
  31    chr31_7006731     ZBoe    C    A      0.5      1        2 
  31    chr31_7006731     ZGre    C    A        0      0        2 
  31    chr31_7006731     ZHar    C    A        0      0        2 
  31    chr31_7006731   Sample    C    A        0      0        2 
  31    chr31_7010516     AAsi    T    G        0      0        2 
  31    chr31_7010516     AKia    T    G        0      0        2 
  31    chr31_7010516     AOna    T    G        0      0        2 
  31    chr31_7010516     ASom    T    G        0      0        2 
  31    chr31_7010516     HCab    T    G        1      2        2 
  31    chr31_7010516     HPrz    T    G        1      2        2 
  31    chr31_7010516     ZBoe    T    G        0      0        2 
  31    chr31_7010516     ZGre    T    G        0      0        2 
  31    chr31_7010516     ZHar    T    G        0      0        2 
  31    chr31_7010516   Sample    T    G        0      0        2 
  31    chr31_7040737     AAsi    C    A        0      0        2 
  31    chr31_7040737     AKia    C    A        0      0        2 
  31    chr31_7040737     AOna    C    A        0      0        2 
  31    chr31_7040737     ASom    C    A        0      0        2 
  31    chr31_7040737     HCab    C    A        1      2        2 
  31    chr31_7040737     HPrz    C    A        1      2        2 
  31    chr31_7040737     ZBoe    C    A        0      0        2 
  31    chr31_7040737     ZGre    C    A        0      0        2 
  31    chr31_7040737     ZHar    C    A        0      0        2 
  31    chr31_7040737   Sample    C    A        0      0        2 
  31    chr31_7050306     AAsi    C    A        0      0        2 
  31    chr31_7050306     AKia    C    A        0      0        2 
  31    chr31_7050306     AOna    C    A        0      0        2 
  31    chr31_7050306     ASom    C    A      0.5      1        2 
  31    chr31_7050306     HCab    C    A        0      0        2 
  31    chr31_7050306     HPrz    C    A        0      0        2 
  31    chr31_7050306     ZBoe    C    A        0      0        2 
  31    chr31_7050306     ZGre    C    A        0      0        2 
  31    chr31_7050306     ZHar    C    A        0      0        2 
  31    chr31_7050306   Sample    C    A        0      0        2 
  31    chr31_7065355     AAsi    G    C        0      0        2 
  31    chr31_7065355     AKia    G    C        0      0        2 
  31    chr31_7065355     AOna    G    C        0      0        2 
  31    chr31_7065355     ASom    G    C        0      0        2 
  31    chr31_7065355     HCab    G    C        0      0        2 
  31    chr31_7065355     HPrz    G    C        0      0        2 
  31    chr31_7065355     ZBoe    G    C        0      0        2 
  31    chr31_7065355     ZGre    G    C        0      0        2 
  31    chr31_7065355     ZHar    G    C      0.5      1        2 
  31    chr31_7065355   Sample    G    C        0      0        2 
  31    chr31_7092697     AAsi    A    T        0      0        2 
  31    chr31_7092697     AKia    A    T        0      0        2 
  31    chr31_7092697     AOna    A    T        0      0        2 
  31    chr31_7092697     ASom    A    T        0      0        2 
  31    chr31_7092697     HCab    A    T        0      0        2 
  31    chr31_7092697     HPrz    A    T        1      2        2 
  31    chr31_7092697     ZBoe    A    T        0      0        2 
  31    chr31_7092697     ZGre    A    T        0      0        2 
  31    chr31_7092697     ZHar    A    T        0      0        2 
  31    chr31_7092697   Sample    A    T        0      0        2 
  31    chr31_7096005     AAsi    C    G        0      0        2 
  31    chr31_7096005     AKia    C    G        0      0        2 
  31    chr31_7096005     AOna    C    G        0      0        2 
  31    chr31_7096005     ASom    C    G        0      0        2 
  31    chr31_7096005     HCab    C    G        0      0        2 
  31    chr31_7096005     HPrz    C    G        0      0        2 
  31    chr31_7096005     ZBoe    C    G        0      0        2 
  31    chr31_7096005     ZGre    C    G        0      0        2 
  31    chr31_7096005     ZHar    C    G        1      2        2 
  31    chr31_7096005   Sample    C    G        0      0        2 
  31    chr31_7099334     AAsi    C    A        0      0        2 
  31    chr31_7099334     AKia    C    A        0      0        2 
  31    chr31_7099334     AOna    C    A        0      0        2 
  31    chr31_7099334     ASom    C    A        0      0        2 
  31    chr31_7099334     HCab    C    A        1      2        2 
  31    chr31_7099334     HPrz    C    A        1      2        2 
  31    chr31_7099334     ZBoe    C    A        0      0        2 
  31    chr31_7099334     ZGre    C    A        0      0        2 
  31    chr31_7099334     ZHar    C    A        0      0        2 
  31    chr31_7099334   Sample    C    A        0      0        2 
  31    chr31_7123445     AAsi    G    C        0      0        2 
  31    chr31_7123445     AKia    G    C        0      0        2 
  31    chr31_7123445     AOna    G    C        0      0        2 
  31    chr31_7123445     ASom    G    C        0      0        2 
  31    chr31_7123445     HCab    G    C        1      2        2 
  31    chr31_7123445     HPrz    G    C        1      2        2 
  31    chr31_7123445     ZBoe    G    C        0      0        2 
  31    chr31_7123445     ZGre    G    C        0      0        2 
  31    chr31_7123445     ZHar    G    C        0      0        2 
  31    chr31_7123445   Sample    G    C        0      0        2 
  31    chr31_7130514     AAsi    G    C        0      0        2 
  31    chr31_7130514     AKia    G    C        0      0        2 
  31    chr31_7130514     AOna    G    C        0      0        2 
  31    chr31_7130514     ASom    G    C        0      0        2 
  31    chr31_7130514     HCab    G    C        0      0        2 
  31    chr31_7130514     HPrz    G    C        0      0        2 
  31    chr31_7130514     ZBoe    G    C      0.5      1        2 
  31    chr31_7130514     ZGre    G    C        0      0        2 
  31    chr31_7130514     ZHar    G    C        0      0        2 
  31    chr31_7130514   Sample    G    C        0      0        2 
  31    chr31_7155499     AAsi    T    A        0      0        2 
  31    chr31_7155499     AKia    T    A        0      0        2 
  31    chr31_7155499     AOna    T    A        0      0        2 
  31    chr31_7155499     ASom    T    A        0      0        2 
  31    chr31_7155499     HCab    T    A        1      2        2 
  31    chr31_7155499     HPrz    T    A        1      2        2 
  31    chr31_7155499     ZBoe    T    A        0      0        2 
  31    chr31_7155499     ZGre    T    A        0      0        2 
  31    chr31_7155499     ZHar    T    A        0      0        2 
  31    chr31_7155499   Sample    T    A        0      0        2 
  31    chr31_7185626     AAsi    T    A        0      0        2 
  31    chr31_7185626     AKia    T    A        0      0        2 
  31    chr31_7185626     AOna    T    A        0      0        2 
  31    chr31_7185626     ASom    T    A        0      0        2 
  31    chr31_7185626     HCab    T    A        0      0        2 
  31    chr31_7185626     HPrz    T    A        0      0        2 
  31    chr31_7185626     ZBoe    T    A        0      0        2 
  31    chr31_7185626     ZGre    T    A        1      2        2 
  31    chr31_7185626     ZHar    T    A        0      0        2 
  31    chr31_7185626   Sample    T    A        0      0        2 
  31    chr31_7191556     AAsi    T    A        0      0        2 
  31    chr31_7191556     AKia    T    A        0      0        2 
  31    chr31_7191556     AOna    T    A        0      0        2 
  31    chr31_7191556     ASom    T    A        0      0        2 
  31    chr31_7191556     HCab    T    A        0      0        2 
  31    chr31_7191556     HPrz    T    A        0      0        2 
  31    chr31_7191556     ZBoe    T    A      0.5      1        2 
  31    chr31_7191556     ZGre    T    A        0      0        2 
  31    chr31_7191556     ZHar    T    A        0      0        2 
  31    chr31_7191556   Sample    T    A        0      0        2 
  31    chr31_7198730     AAsi    A    T        0      0        2 
  31    chr31_7198730     AKia    A    T        0      0        2 
  31    chr31_7198730     AOna    A    T        0      0        2 
  31    chr31_7198730     ASom    A    T        0      0        2 
  31    chr31_7198730     HCab    A    T        1      2        2 
  31    chr31_7198730     HPrz    A    T        1      2        2 
  31    chr31_7198730     ZBoe    A    T        0      0        2 
  31    chr31_7198730     ZGre    A    T        0      0        2 
  31    chr31_7198730     ZHar    A    T        0      0        2 
  31    chr31_7198730   Sample    A    T        0      0        2 
  31    chr31_7215541     AAsi    G    C        0      0        2 
  31    chr31_7215541     AKia    G    C        0      0        2 
  31    chr31_7215541     AOna    G    C        0      0        2 
  31    chr31_7215541     ASom    G    C        0      0        2 
  31    chr31_7215541     HCab    G    C        0      0        2 
  31    chr31_7215541     HPrz    G    C        0      0        2 
  31    chr31_7215541     ZBoe    G    C        0      0        2 
  31    chr31_7215541     ZGre    G    C        1      2        2 
  31    chr31_7215541     ZHar    G    C        0      0        2 
  31    chr31_7215541   Sample    G    C        0      0        2 
  31    chr31_7236076     AAsi    T    G        0      0        2 
  31    chr31_7236076     AKia    T    G        0      0        2 
  31    chr31_7236076     AOna    T    G        0      0        2 
  31    chr31_7236076     ASom    T    G        0      0        2 
  31    chr31_7236076     HCab    T    G        1      2        2 
  31    chr31_7236076     HPrz    T    G        1      2        2 
  31    chr31_7236076     ZBoe    T    G        0      0        2 
  31    chr31_7236076     ZGre    T    G        0      0        2 
  31    chr31_7236076     ZHar    T    G        0      0        2 
  31    chr31_7236076   Sample    T    G        0      0        2 
  31    chr31_7265494     AAsi    G    T        0      0        2 
  31    chr31_7265494     AKia    G    T        0      0        2 
  31    chr31_7265494     AOna    G    T      0.5      1        2 
  31    chr31_7265494     ASom    G    T        0      0        2 
  31    chr31_7265494     HCab    G    T        0      0        2 
  31    chr31_7265494     HPrz    G    T        0      0        2 
  31    chr31_7265494     ZBoe    G    T        0      0        2 
  31    chr31_7265494     ZGre    G    T        0      0        2 
  31    chr31_7265494     ZHar    G    T        0      0        2 
  31    chr31_7265494   Sample    G    T        0      0        2 
  31    chr31_7276422     AAsi    G    C        0      0        2 
  31    chr31_7276422     AKia    G    C        0      0        2 
  31    chr31_7276422     AOna    G    C        0      0        2 
  31    chr31_7276422     ASom    G    C        0      0        2 
  31    chr31_7276422     HCab    G    C        1      2        2 
  31    chr31_7276422     HPrz    G    C        1      2        2 
  31    chr31_7276422     ZBoe    G    C        0      0        2 
  31    chr31_7276422     ZGre    G    C        0      0        2 
  31    chr31_7276422     ZHar    G    C        0      0        2 
  31    chr31_7276422   Sample    G    C        0      0        2 
  31    chr31_7279316     AAsi    A    C        0      0        2 
  31    chr31_7279316     AKia    A    C        0      0        2 
  31    chr31_7279316     AOna    A    C        0      0        2 
  31    chr31_7279316     ASom    A    C        0      0        2 
  31    chr31_7279316     HCab    A    C        0      0        2 
  31    chr31_7279316     HPrz    A    C        0      0        2 
  31    chr31_7279316     ZBoe    A    C      0.5      1        2 
  31    chr31_7279316     ZGre    A    C        0      0        2 
  31    chr31_7279316     ZHar    A    C        0      0        2 
  31    chr31_7279316   Sample    A    C        0      0        2 
  31    chr31_7291678     AAsi    C    A        0      0        2 
  31    chr31_7291678     AKia    C    A        0      0        2 
  31    chr31_7291678     AOna    C    A        0      0        2 
  31    chr31_7291678     ASom    C    A        0      0        2 
  31    chr31_7291678     HCab    C    A        0      0        2 
  31    chr31_7291678     HPrz    C    A        0      0        2 
  31    chr31_7291678     ZBoe    C    A        0      0        2 
  31    chr31_7291678     ZGre    C    A        0      0        2 
  31    chr31_7291678     ZHar    C    A        1      2        2 
  31    chr31_7291678   Sample    C    A        0      0        2 
  31    chr31_7291719     AAsi    C    G        0      0        2 
  31    chr31_7291719     AKia    C    G        0      0        2 
  31    chr31_7291719     AOna    C    G        0      0        2 
  31    chr31_7291719     ASom    C    G        0      0        2 
  31    chr31_7291719     HCab    C    G      0.5      1        2 
  31    chr31_7291719     HPrz    C    G        0      0        2 
  31    chr31_7291719     ZBoe    C    G        0      0        2 
  31    chr31_7291719     ZGre    C    G        0      0        2 
  31    chr31_7291719     ZHar    C    G        0      0        2 
  31    chr31_7291719   Sample    C    G        0      0        2 
  31    chr31_7306051     AAsi    T    A        0      0        2 
  31    chr31_7306051     AKia    T    A        0      0        2 
  31    chr31_7306051     AOna    T    A        0      0        2 
  31    chr31_7306051     ASom    T    A        0      0        2 
  31    chr31_7306051     HCab    T    A        0      0        2 
  31    chr31_7306051     HPrz    T    A      0.5      1        2 
  31    chr31_7306051     ZBoe    T    A        0      0        2 
  31    chr31_7306051     ZGre    T    A        0      0        2 
  31    chr31_7306051     ZHar    T    A        0      0        2 
  31    chr31_7306051   Sample    T    A        0      0        2 
  31    chr31_7318192     AAsi    C    G        0      0        2 
  31    chr31_7318192     AKia    C    G        0      0        2 
  31    chr31_7318192     AOna    C    G        0      0        2 
  31    chr31_7318192     ASom    C    G        0      0        2 
  31    chr31_7318192     HCab    C    G        1      2        2 
  31    chr31_7318192     HPrz    C    G        1      2        2 
  31    chr31_7318192     ZBoe    C    G        0      0        2 
  31    chr31_7318192     ZGre    C    G        0      0        2 
  31    chr31_7318192     ZHar    C    G        0      0        2 
  31    chr31_7318192   Sample    C    G        0      0        2 
  31    chr31_7332355     AAsi    C    A      0.5      1        2 
  31    chr31_7332355     AKia    C    A        0      0        2 
  31    chr31_7332355     AOna    C    A        0      0        2 
  31    chr31_7332355     ASom    C    A      0.5      1        2 
  31    chr31_7332355     HCab    C    A        1      2        2 
  31    chr31_7332355     HPrz    C    A        1      2        2 
  31    chr31_7332355     ZBoe    C    A        0      0        2 
  31    chr31_7332355     ZGre    C    A        0      0        2 
  31    chr31_7332355     ZHar    C    A        0      0        2 
  31    chr31_7332355   Sample    C    A        0      0        2 
  31    chr31_7346601     AAsi    C    G        0      0        2 
  31    chr31_7346601     AKia    C    G        0      0        2 
  31    chr31_7346601     AOna    C    G        0      0        2 
  31    chr31_7346601     ASom    C    G        0      0        2 
  31    chr31_7346601     HCab    C    G        0      0        2 
  31    chr31_7346601     HPrz    C    G        0      0        2 
  31    chr31_7346601     ZBoe    C    G        1      2        2 
  31    chr31_7346601     ZGre    C    G        0      0        2 
  31    chr31_7346601     ZHar    C    G        0      0        2 
  31    chr31_7346601   Sample    C    G        0      0        2 
  31    chr31_7353812     AAsi    A    C        0      0        2 
  31    chr31_7353812     AKia    A    C        0      0        2 
  31    chr31_7353812     AOna    A    C        0      0        2 
  31    chr31_7353812     ASom    A    C        0      0        2 
  31    chr31_7353812     HCab    A    C        0      0        2 
  31    chr31_7353812     HPrz    A    C        0      0        2 
  31    chr31_7353812     ZBoe    A    C      0.5      1        2 
  31    chr31_7353812     ZGre    A    C        0      0        2 
  31    chr31_7353812     ZHar    A    C        0      0        2 
  31    chr31_7353812   Sample    A    C        0      0        2 
  31    chr31_7388465     AAsi    T    G        0      0        2 
  31    chr31_7388465     AKia    T    G        0      0        2 
  31    chr31_7388465     AOna    T    G        0      0        2 
  31    chr31_7388465     ASom    T    G        0      0        2 
  31    chr31_7388465     HCab    T    G        1      2        2 
  31    chr31_7388465     HPrz    T    G        1      2        2 
  31    chr31_7388465     ZBoe    T    G        0      0        2 
  31    chr31_7388465     ZGre    T    G        0      0        2 
  31    chr31_7388465     ZHar    T    G        0      0        2 
  31    chr31_7388465   Sample    T    G        0      0        2 
  31    chr31_7394416     AAsi    C    A        0      0        2 
  31    chr31_7394416     AKia    C    A        0      0        2 
  31    chr31_7394416     AOna    C    A      0.5      1        2 
  31    chr31_7394416     ASom    C    A        0      0        2 
  31    chr31_7394416     HCab    C    A        1      2        2 
  31    chr31_7394416     HPrz    C    A        0      0        2 
  31    chr31_7394416     ZBoe    C    A        0      0        2 
  31    chr31_7394416     ZGre    C    A        0      0        2 
  31    chr31_7394416     ZHar    C    A        0      0        2 
  31    chr31_7394416   Sample    C    A        0      0        2 
  31    chr31_7450393     AAsi    C    G        0      0        2 
  31    chr31_7450393     AKia    C    G        0      0        2 
  31    chr31_7450393     AOna    C    G        0      0        2 
  31    chr31_7450393     ASom    C    G        0      0        2 
  31    chr31_7450393     HCab    C    G        1      2        2 
  31    chr31_7450393     HPrz    C    G        1      2        2 
  31    chr31_7450393     ZBoe    C    G        0      0        2 
  31    chr31_7450393     ZGre    C    G        0      0        2 
  31    chr31_7450393     ZHar    C    G        0      0        2 
  31    chr31_7450393   Sample    C    G        0      0        2 
  31    chr31_7452601     AAsi    C    G        0      0        2 
  31    chr31_7452601     AKia    C    G        0      0        2 
  31    chr31_7452601     AOna    C    G        0      0        2 
  31    chr31_7452601     ASom    C    G        0      0        2 
  31    chr31_7452601     HCab    C    G        0      0        2 
  31    chr31_7452601     HPrz    C    G      0.5      1        2 
  31    chr31_7452601     ZBoe    C    G        0      0        2 
  31    chr31_7452601     ZGre    C    G        0      0        2 
  31    chr31_7452601     ZHar    C    G        0      0        2 
  31    chr31_7452601   Sample    C    G        0      0        2 
  31    chr31_7455406     AAsi    T    A        0      0        2 
  31    chr31_7455406     AKia    T    A        0      0        2 
  31    chr31_7455406     AOna    T    A      0.5      1        2 
  31    chr31_7455406     ASom    T    A        0      0        2 
  31    chr31_7455406     HCab    T    A        0      0        2 
  31    chr31_7455406     HPrz    T    A        0      0        2 
  31    chr31_7455406     ZBoe    T    A        0      0        2 
  31    chr31_7455406     ZGre    T    A        0      0        2 
  31    chr31_7455406     ZHar    T    A        0      0        2 
  31    chr31_7455406   Sample    T    A        0      0        2 
  31    chr31_7476597     AAsi    G    C        0      0        2 
  31    chr31_7476597     AKia    G    C        0      0        2 
  31    chr31_7476597     AOna    G    C        0      0        2 
  31    chr31_7476597     ASom    G    C        0      0        2 
  31    chr31_7476597     HCab    G    C        0      0        2 
  31    chr31_7476597     HPrz    G    C        0      0        2 
  31    chr31_7476597     ZBoe    G    C      0.5      1        2 
  31    chr31_7476597     ZGre    G    C        1      2        2 
  31    chr31_7476597     ZHar    G    C        0      0        2 
  31    chr31_7476597   Sample    G    C        0      0        2 
  31    chr31_7522403     AAsi    G    C        0      0        2 
  31    chr31_7522403     AKia    G    C        0      0        2 
  31    chr31_7522403     AOna    G    C        0      0        2 
  31    chr31_7522403     ASom    G    C        0      0        2 
  31    chr31_7522403     HCab    G    C        1      2        2 
  31    chr31_7522403     HPrz    G    C        1      2        2 
  31    chr31_7522403     ZBoe    G    C        0      0        2 
  31    chr31_7522403     ZGre    G    C        0      0        2 
  31    chr31_7522403     ZHar    G    C        0      0        2 
  31    chr31_7522403   Sample    G    C        0      0        2 
  31    chr31_7529656     AAsi    C    G        0      0        2 
  31    chr31_7529656     AKia    C    G        0      0        2 
  31    chr31_7529656     AOna    C    G      0.5      1        2 
  31    chr31_7529656     ASom    C    G        0      0        2 
  31    chr31_7529656     HCab    C    G        0      0        2 
  31    chr31_7529656     HPrz    C    G        0      0        2 
  31    chr31_7529656     ZBoe    C    G        0      0        2 
  31    chr31_7529656     ZGre    C    G        0      0        2 
  31    chr31_7529656     ZHar    C    G        0      0        2 
  31    chr31_7529656   Sample    C    G        0      0        2 
  31    chr31_7551595     AAsi    T    G        0      0        2 
  31    chr31_7551595     AKia    T    G        0      0        2 
  31    chr31_7551595     AOna    T    G        0      0        2 
  31    chr31_7551595     ASom    T    G        0      0        2 
  31    chr31_7551595     HCab    T    G        0      0        2 
  31    chr31_7551595     HPrz    T    G        1      2        2 
  31    chr31_7551595     ZBoe    T    G        0      0        2 
  31    chr31_7551595     ZGre    T    G        0      0        2 
  31    chr31_7551595     ZHar    T    G        0      0        2 
  31    chr31_7551595   Sample    T    G        0      0        2 
  31    chr31_7563960     AAsi    G    T        0      0        2 
  31    chr31_7563960     AKia    G    T        0      0        2 
  31    chr31_7563960     AOna    G    T        0      0        2 
  31    chr31_7563960     ASom    G    T        0      0        2 
  31    chr31_7563960     HCab    G    T        0      0        2 
  31    chr31_7563960     HPrz    G    T        0      0        2 
  31    chr31_7563960     ZBoe    G    T        0      0        2 
  31    chr31_7563960     ZGre    G    T        0      0        2 
  31    chr31_7563960     ZHar    G    T      0.5      1        2 
  31    chr31_7563960   Sample    G    T        0      0        2 
  31    chr31_7578503     AAsi    A    C        0      0        2 
  31    chr31_7578503     AKia    A    C        0      0        2 
  31    chr31_7578503     AOna    A    C        0      0        2 
  31    chr31_7578503     ASom    A    C        0      0        2 
  31    chr31_7578503     HCab    A    C        0      0        2 
  31    chr31_7578503     HPrz    A    C        0      0        2 
  31    chr31_7578503     ZBoe    A    C        0      0        2 
  31    chr31_7578503     ZGre    A    C        0      0        2 
  31    chr31_7578503     ZHar    A    C        1      2        2 
  31    chr31_7578503   Sample    A    C        0      0        2 
  31    chr31_7579113     AAsi    G    T        0      0        2 
  31    chr31_7579113     AKia    G    T        0      0        2 
  31    chr31_7579113     AOna    G    T        1      2        2 
  31    chr31_7579113     ASom    G    T        0      0        2 
  31    chr31_7579113     HCab    G    T        0      0        2 
  31    chr31_7579113     HPrz    G    T        0      0        2 
  31    chr31_7579113     ZBoe    G    T        0      0        2 
  31    chr31_7579113     ZGre    G    T        0      0        2 
  31    chr31_7579113     ZHar    G    T        0      0        2 
  31    chr31_7579113   Sample    G    T        0      0        2 
  31    chr31_7600683     AAsi    C    A        0      0        2 
  31    chr31_7600683     AKia    C    A        0      0        2 
  31    chr31_7600683     AOna    C    A        0      0        2 
  31    chr31_7600683     ASom    C    A        0      0        2 
  31    chr31_7600683     HCab    C    A        1      2        2 
  31    chr31_7600683     HPrz    C    A        1      2        2 
  31    chr31_7600683     ZBoe    C    A        0      0        2 
  31    chr31_7600683     ZGre    C    A        0      0        2 
  31    chr31_7600683     ZHar    C    A        0      0        2 
  31    chr31_7600683   Sample    C    A        0      0        2 
  31    chr31_7609797     AAsi    C    G        0      0        2 
  31    chr31_7609797     AKia    C    G        0      0        2 
  31    chr31_7609797     AOna    C    G        0      0        2 
  31    chr31_7609797     ASom    C    G        0      0        2 
  31    chr31_7609797     HCab    C    G        1      2        2 
  31    chr31_7609797     HPrz    C    G        1      2        2 
  31    chr31_7609797     ZBoe    C    G        0      0        2 
  31    chr31_7609797     ZGre    C    G        0      0        2 
  31    chr31_7609797     ZHar    C    G        0      0        2 
  31    chr31_7609797   Sample    C    G        0      0        2 
  31    chr31_7622097     AAsi    C    A        0      0        2 
  31    chr31_7622097     AKia    C    A        0      0        2 
  31    chr31_7622097     AOna    C    A        0      0        2 
  31    chr31_7622097     ASom    C    A        0      0        2 
  31    chr31_7622097     HCab    C    A        0      0        2 
  31    chr31_7622097     HPrz    C    A        0      0        2 
  31    chr31_7622097     ZBoe    C    A        0      0        2 
  31    chr31_7622097     ZGre    C    A        0      0        2 
  31    chr31_7622097     ZHar    C    A        1      2        2 
  31    chr31_7622097   Sample    C    A        0      0        2 
  31    chr31_7632904     AAsi    C    A        0      0        2 
  31    chr31_7632904     AKia    C    A        0      0        2 
  31    chr31_7632904     AOna    C    A        0      0        2 
  31    chr31_7632904     ASom    C    A        0      0        2 
  31    chr31_7632904     HCab    C    A        0      0        2 
  31    chr31_7632904     HPrz    C    A        0      0        2 
  31    chr31_7632904     ZBoe    C    A        0      0        2 
  31    chr31_7632904     ZGre    C    A      0.5      1        2 
  31    chr31_7632904     ZHar    C    A        0      0        2 
  31    chr31_7632904   Sample    C    A        0      0        2 
  31    chr31_7670975     AAsi    G    C        0      0        2 
  31    chr31_7670975     AKia    G    C        0      0        2 
  31    chr31_7670975     AOna    G    C        0      0        2 
  31    chr31_7670975     ASom    G    C        0      0        2 
  31    chr31_7670975     HCab    G    C        1      2        2 
  31    chr31_7670975     HPrz    G    C        1      2        2 
  31    chr31_7670975     ZBoe    G    C        0      0        2 
  31    chr31_7670975     ZGre    G    C        0      0        2 
  31    chr31_7670975     ZHar    G    C        0      0        2 
  31    chr31_7670975   Sample    G    C        0      0        2 
  31    chr31_7678663     AAsi    C    G        0      0        2 
  31    chr31_7678663     AKia    C    G        0      0        2 
  31    chr31_7678663     AOna    C    G        0      0        2 
  31    chr31_7678663     ASom    C    G        0      0        2 
  31    chr31_7678663     HCab    C    G        0      0        2 
  31    chr31_7678663     HPrz    C    G        0      0        2 
  31    chr31_7678663     ZBoe    C    G        0      0        2 
  31    chr31_7678663     ZGre    C    G        0      0        2 
  31    chr31_7678663     ZHar    C    G      0.5      1        2 
  31    chr31_7678663   Sample    C    G        0      0        2 
  31    chr31_7681264     AAsi    G    C        0      0        2 
  31    chr31_7681264     AKia    G    C        0      0        2 
  31    chr31_7681264     AOna    G    C        0      0        2 
  31    chr31_7681264     ASom    G    C        0      0        2 
  31    chr31_7681264     HCab    G    C        0      0        2 
  31    chr31_7681264     HPrz    G    C        0      0        2 
  31    chr31_7681264     ZBoe    G    C        0      0        2 
  31    chr31_7681264     ZGre    G    C      0.5      1        2 
  31    chr31_7681264     ZHar    G    C        0      0        2 
  31    chr31_7681264   Sample    G    C        0      0        2 
  31    chr31_7686510     AAsi    A    T        0      0        2 
  31    chr31_7686510     AKia    A    T        0      0        2 
  31    chr31_7686510     AOna    A    T        0      0        2 
  31    chr31_7686510     ASom    A    T        0      0        2 
  31    chr31_7686510     HCab    A    T      0.5      1        2 
  31    chr31_7686510     HPrz    A    T        0      0        2 
  31    chr31_7686510     ZBoe    A    T        0      0        2 
  31    chr31_7686510     ZGre    A    T        0      0        2 
  31    chr31_7686510     ZHar    A    T        0      0        2 
  31    chr31_7686510   Sample    A    T        0      0        2 
  31    chr31_7695701     AAsi    C    G        0      0        2 
  31    chr31_7695701     AKia    C    G        0      0        2 
  31    chr31_7695701     AOna    C    G        0      0        2 
  31    chr31_7695701     ASom    C    G        0      0        2 
  31    chr31_7695701     HCab    C    G        0      0        2 
  31    chr31_7695701     HPrz    C    G        0      0        2 
  31    chr31_7695701     ZBoe    C    G      0.5      1        2 
  31    chr31_7695701     ZGre    C    G        0      0        2 
  31    chr31_7695701     ZHar    C    G        0      0        2 
  31    chr31_7695701   Sample    C    G        0      0        2 
  31    chr31_7701264     AAsi    C    G        0      0        2 
  31    chr31_7701264     AKia    C    G        0      0        2 
  31    chr31_7701264     AOna    C    G        0      0        2 
  31    chr31_7701264     ASom    C    G        0      0        2 
  31    chr31_7701264     HCab    C    G        0      0        2 
  31    chr31_7701264     HPrz    C    G        0      0        2 
  31    chr31_7701264     ZBoe    C    G        0      0        2 
  31    chr31_7701264     ZGre    C    G        0      0        2 
  31    chr31_7701264     ZHar    C    G        1      2        2 
  31    chr31_7701264   Sample    C    G        0      0        2 
  31    chr31_7743462     AAsi    A    C        0      0        2 
  31    chr31_7743462     AKia    A    C        0      0        2 
  31    chr31_7743462     AOna    A    C        0      0        2 
  31    chr31_7743462     ASom    A    C        0      0        2 
  31    chr31_7743462     HCab    A    C        0      0        2 
  31    chr31_7743462     HPrz    A    C        0      0        2 
  31    chr31_7743462     ZBoe    A    C        0      0        2 
  31    chr31_7743462     ZGre    A    C        0      0        2 
  31    chr31_7743462     ZHar    A    C      0.5      1        2 
  31    chr31_7743462   Sample    A    C        0      0        2 
  31    chr31_7755474     AAsi    T    G        0      0        2 
  31    chr31_7755474     AKia    T    G        0      0        2 
  31    chr31_7755474     AOna    T    G      0.5      1        2 
  31    chr31_7755474     ASom    T    G        0      0        2 
  31    chr31_7755474     HCab    T    G        0      0        2 
  31    chr31_7755474     HPrz    T    G        0      0        2 
  31    chr31_7755474     ZBoe    T    G        0      0        2 
  31    chr31_7755474     ZGre    T    G        0      0        2 
  31    chr31_7755474     ZHar    T    G        0      0        2 
  31    chr31_7755474   Sample    T    G        0      0        2 
  31    chr31_7759890     AAsi    A    C        1      2        2 
  31    chr31_7759890     AKia    A    C        0      0        2 
  31    chr31_7759890     AOna    A    C        0      0        2 
  31    chr31_7759890     ASom    A    C        1      2        2 
  31    chr31_7759890     HCab    A    C        0      0        2 
  31    chr31_7759890     HPrz    A    C        0      0        2 
  31    chr31_7759890     ZBoe    A    C        0      0        2 
  31    chr31_7759890     ZGre    A    C        0      0        2 
  31    chr31_7759890     ZHar    A    C        0      0        2 
  31    chr31_7759890   Sample    A    C        1      2        2 
  31    chr31_7766967     AAsi    A    T        0      0        2 
  31    chr31_7766967     AKia    A    T        0      0        2 
  31    chr31_7766967     AOna    A    T      0.5      1        2 
  31    chr31_7766967     ASom    A    T        0      0        2 
  31    chr31_7766967     HCab    A    T        0      0        2 
  31    chr31_7766967     HPrz    A    T        0      0        2 
  31    chr31_7766967     ZBoe    A    T        0      0        2 
  31    chr31_7766967     ZGre    A    T        0      0        2 
  31    chr31_7766967     ZHar    A    T        0      0        2 
  31    chr31_7766967   Sample    A    T        0      0        2 
  31    chr31_7768764     AAsi    C    A        0      0        2 
  31    chr31_7768764     AKia    C    A        1      2        2 
  31    chr31_7768764     AOna    C    A      0.5      1        2 
  31    chr31_7768764     ASom    C    A        0      0        2 
  31    chr31_7768764     HCab    C    A        1      2        2 
  31    chr31_7768764     HPrz    C    A        1      2        2 
  31    chr31_7768764     ZBoe    C    A        1      2        2 
  31    chr31_7768764     ZGre    C    A        0      0        2 
  31    chr31_7768764     ZHar    C    A        0      0        2 
  31    chr31_7768764   Sample    C    A        0      0        2 
  31    chr31_7801746     AAsi    C    A        0      0        2 
  31    chr31_7801746     AKia    C    A        0      0        2 
  31    chr31_7801746     AOna    C    A      0.5      1        2 
  31    chr31_7801746     ASom    C    A        0      0        2 
  31    chr31_7801746     HCab    C    A        0      0        2 
  31    chr31_7801746     HPrz    C    A        0      0        2 
  31    chr31_7801746     ZBoe    C    A        0      0        2 
  31    chr31_7801746     ZGre    C    A        0      0        2 
  31    chr31_7801746     ZHar    C    A        0      0        2 
  31    chr31_7801746   Sample    C    A        0      0        2 
  31    chr31_7830846     AAsi    G    C        0      0        2 
  31    chr31_7830846     AKia    G    C        0      0        2 
  31    chr31_7830846     AOna    G    C        0      0        2 
  31    chr31_7830846     ASom    G    C        0      0        2 
  31    chr31_7830846     HCab    G    C        1      2        2 
  31    chr31_7830846     HPrz    G    C        1      2        2 
  31    chr31_7830846     ZBoe    G    C        0      0        2 
  31    chr31_7830846     ZGre    G    C        0      0        2 
  31    chr31_7830846     ZHar    G    C        0      0        2 
  31    chr31_7830846   Sample    G    C        0      0        2 
  31    chr31_7847993     AAsi    G    C        0      0        2 
  31    chr31_7847993     AKia    G    C        0      0        2 
  31    chr31_7847993     AOna    G    C        0      0        2 
  31    chr31_7847993     ASom    G    C        0      0        2 
  31    chr31_7847993     HCab    G    C        0      0        2 
  31    chr31_7847993     HPrz    G    C        0      0        2 
  31    chr31_7847993     ZBoe    G    C      0.5      1        2 
  31    chr31_7847993     ZGre    G    C        0      0        2 
  31    chr31_7847993     ZHar    G    C        0      0        2 
  31    chr31_7847993   Sample    G    C        0      0        2 
  31    chr31_7863555     AAsi    T    G        0      0        2 
  31    chr31_7863555     AKia    T    G        0      0        2 
  31    chr31_7863555     AOna    T    G      0.5      1        2 
  31    chr31_7863555     ASom    T    G        0      0        2 
  31    chr31_7863555     HCab    T    G        0      0        2 
  31    chr31_7863555     HPrz    T    G        0      0        2 
  31    chr31_7863555     ZBoe    T    G        0      0        2 
  31    chr31_7863555     ZGre    T    G        0      0        2 
  31    chr31_7863555     ZHar    T    G        0      0        2 
  31    chr31_7863555   Sample    T    G        0      0        2 
  31    chr31_7865733     AAsi    G    C      0.5      1        2 
  31    chr31_7865733     AKia    G    C        0      0        2 
  31    chr31_7865733     AOna    G    C        0      0        2 
  31    chr31_7865733     ASom    G    C        1      2        2 
  31    chr31_7865733     HCab    G    C        0      0        2 
  31    chr31_7865733     HPrz    G    C        0      0        2 
  31    chr31_7865733     ZBoe    G    C        0      0        2 
  31    chr31_7865733     ZGre    G    C        0      0        2 
  31    chr31_7865733     ZHar    G    C        0      0        2 
  31    chr31_7865733   Sample    G    C        1      2        2 
  31    chr31_7889114     AAsi    G    C        0      0        2 
  31    chr31_7889114     AKia    G    C        0      0        2 
  31    chr31_7889114     AOna    G    C        0      0        2 
  31    chr31_7889114     ASom    G    C        0      0        2 
  31    chr31_7889114     HCab    G    C        0      0        2 
  31    chr31_7889114     HPrz    G    C        0      0        2 
  31    chr31_7889114     ZBoe    G    C        1      2        2 
  31    chr31_7889114     ZGre    G    C        0      0        2 
  31    chr31_7889114     ZHar    G    C        0      0        2 
  31    chr31_7889114   Sample    G    C        0      0        2 
  31    chr31_7909533     AAsi    C    G        0      0        2 
  31    chr31_7909533     AKia    C    G        0      0        2 
  31    chr31_7909533     AOna    C    G        0      0        2 
  31    chr31_7909533     ASom    C    G        0      0        2 
  31    chr31_7909533     HCab    C    G        1      2        2 
  31    chr31_7909533     HPrz    C    G        1      2        2 
  31    chr31_7909533     ZBoe    C    G        0      0        2 
  31    chr31_7909533     ZGre    C    G        0      0        2 
  31    chr31_7909533     ZHar    C    G        0      0        2 
  31    chr31_7909533   Sample    C    G        0      0        2 
  31    chr31_7926368     AAsi    G    C        0      0        2 
  31    chr31_7926368     AKia    G    C        0      0        2 
  31    chr31_7926368     AOna    G    C        0      0        2 
  31    chr31_7926368     ASom    G    C        0      0        2 
  31    chr31_7926368     HCab    G    C        0      0        2 
  31    chr31_7926368     HPrz    G    C        0      0        2 
  31    chr31_7926368     ZBoe    G    C      0.5      1        2 
  31    chr31_7926368     ZGre    G    C        0      0        2 
  31    chr31_7926368     ZHar    G    C        0      0        2 
  31    chr31_7926368   Sample    G    C        0      0        2 
  31    chr31_7930917     AAsi    C    G        0      0        2 
  31    chr31_7930917     AKia    C    G        0      0        2 
  31    chr31_7930917     AOna    C    G      0.5      1        2 
  31    chr31_7930917     ASom    C    G        0      0        2 
  31    chr31_7930917     HCab    C    G        0      0        2 
  31    chr31_7930917     HPrz    C    G        0      0        2 
  31    chr31_7930917     ZBoe    C    G        0      0        2 
  31    chr31_7930917     ZGre    C    G        0      0        2 
  31    chr31_7930917     ZHar    C    G        0      0        2 
  31    chr31_7930917   Sample    C    G        0      0        2 
  31    chr31_7933911     AAsi    G    C        0      0        2 
  31    chr31_7933911     AKia    G    C        0      0        2 
  31    chr31_7933911     AOna    G    C        0      0        2 
  31    chr31_7933911     ASom    G    C        0      0        2 
  31    chr31_7933911     HCab    G    C        0      0        2 
  31    chr31_7933911     HPrz    G    C        0      0        2 
  31    chr31_7933911     ZBoe    G    C      0.5      1        2 
  31    chr31_7933911     ZGre    G    C        0      0        2 
  31    chr31_7933911     ZHar    G    C        0      0        2 
  31    chr31_7933911   Sample    G    C        0      0        2 
  31    chr31_7942809     AAsi    C    G        0      0        2 
  31    chr31_7942809     AKia    C    G        1      2        2 
  31    chr31_7942809     AOna    C    G        1      2        2 
  31    chr31_7942809     ASom    C    G        0      0        2 
  31    chr31_7942809     HCab    C    G        0      0        2 
  31    chr31_7942809     HPrz    C    G        0      0        2 
  31    chr31_7942809     ZBoe    C    G        0      0        2 
  31    chr31_7942809     ZGre    C    G        0      0        2 
  31    chr31_7942809     ZHar    C    G        0      0        2 
  31    chr31_7942809   Sample    C    G        0      0        2 
  31    chr31_7982455     AAsi    T    G        0      0        2 
  31    chr31_7982455     AKia    T    G        0      0        2 
  31    chr31_7982455     AOna    T    G        0      0        2 
  31    chr31_7982455     ASom    T    G        0      0        2 
  31    chr31_7982455     HCab    T    G        1      2        2 
  31    chr31_7982455     HPrz    T    G        1      2        2 
  31    chr31_7982455     ZBoe    T    G        0      0        2 
  31    chr31_7982455     ZGre    T    G        0      0        2 
  31    chr31_7982455     ZHar    T    G        0      0        2 
  31    chr31_7982455   Sample    T    G        0      0        2 
  31    chr31_7986651     AAsi    A    C        0      0        2 
  31    chr31_7986651     AKia    A    C        0      0        2 
  31    chr31_7986651     AOna    A    C        0      0        2 
  31    chr31_7986651     ASom    A    C        0      0        2 
  31    chr31_7986651     HCab    A    C        1      2        2 
  31    chr31_7986651     HPrz    A    C      0.5      1        2 
  31    chr31_7986651     ZBoe    A    C        0      0        2 
  31    chr31_7986651     ZGre    A    C        0      0        2 
  31    chr31_7986651     ZHar    A    C        0      0        2 
  31    chr31_7986651   Sample    A    C        0      0        2 
  31    chr31_7993556     AAsi    A    C      0.5      1        2 
  31    chr31_7993556     AKia    A    C        0      0        2 
  31    chr31_7993556     AOna    A    C        0      0        2 
  31    chr31_7993556     ASom    A    C        0      0        2 
  31    chr31_7993556     HCab    A    C        0      0        2 
  31    chr31_7993556     HPrz    A    C        0      0        2 
  31    chr31_7993556     ZBoe    A    C        0      0        2 
  31    chr31_7993556     ZGre    A    C        0      0        2 
  31    chr31_7993556     ZHar    A    C        0      0        2 
  31    chr31_7993556   Sample    A    C        0      0        2 
  31    chr31_7996469     AAsi    C    G        0      0        2 
  31    chr31_7996469     AKia    C    G        0      0        2 
  31    chr31_7996469     AOna    C    G        0      0        2 
  31    chr31_7996469     ASom    C    G        0      0        2 
  31    chr31_7996469     HCab    C    G        0      0        2 
  31    chr31_7996469     HPrz    C    G        0      0        2 
  31    chr31_7996469     ZBoe    C    G        0      0        2 
  31    chr31_7996469     ZGre    C    G      0.5      1        2 
  31    chr31_7996469     ZHar    C    G        0      0        2 
  31    chr31_7996469   Sample    C    G        0      0        2 
  31    chr31_7999320     AAsi    T    G        0      0        2 
  31    chr31_7999320     AKia    T    G        0      0        2 
  31    chr31_7999320     AOna    T    G        0      0        2 
  31    chr31_7999320     ASom    T    G        0      0        2 
  31    chr31_7999320     HCab    T    G        0      0        2 
  31    chr31_7999320     HPrz    T    G      0.5      1        2 
  31    chr31_7999320     ZBoe    T    G        0      0        2 
  31    chr31_7999320     ZGre    T    G        0      0        2 
  31    chr31_7999320     ZHar    T    G        0      0        2 
  31    chr31_7999320   Sample    T    G        0      0        2 
  31    chr31_8001455     AAsi    T    G        0      0        2 
  31    chr31_8001455     AKia    T    G        0      0        2 
  31    chr31_8001455     AOna    T    G        0      0        2 
  31    chr31_8001455     ASom    T    G        0      0        2 
  31    chr31_8001455     HCab    T    G        1      2        2 
  31    chr31_8001455     HPrz    T    G        1      2        2 
  31    chr31_8001455     ZBoe    T    G        0      0        2 
  31    chr31_8001455     ZGre    T    G        0      0        2 
  31    chr31_8001455     ZHar    T    G        0      0        2 
  31    chr31_8001455   Sample    T    G        0      0        2 
  31    chr31_8035059     AAsi    T    G        0      0        2 
  31    chr31_8035059     AKia    T    G        0      0        2 
  31    chr31_8035059     AOna    T    G        0      0        2 
  31    chr31_8035059     ASom    T    G        0      0        2 
  31    chr31_8035059     HCab    T    G        1      2        2 
  31    chr31_8035059     HPrz    T    G        0      0        2 
  31    chr31_8035059     ZBoe    T    G        0      0        2 
  31    chr31_8035059     ZGre    T    G        0      0        2 
  31    chr31_8035059     ZHar    T    G        0      0        2 
  31    chr31_8035059   Sample    T    G        0      0        2 
  31    chr31_8037620     AAsi    G    C        0      0        2 
  31    chr31_8037620     AKia    G    C        0      0        2 
  31    chr31_8037620     AOna    G    C        0      0        2 
  31    chr31_8037620     ASom    G    C        0      0        2 
  31    chr31_8037620     HCab    G    C        1      2        2 
  31    chr31_8037620     HPrz    G    C        1      2        2 
  31    chr31_8037620     ZBoe    G    C        0      0        2 
  31    chr31_8037620     ZGre    G    C        0      0        2 
  31    chr31_8037620     ZHar    G    C        0      0        2 
  31    chr31_8037620   Sample    G    C        0      0        2 
  31    chr31_8044079     AAsi    A    C        0      0        2 
  31    chr31_8044079     AKia    A    C        0      0        2 
  31    chr31_8044079     AOna    A    C      0.5      1        2 
  31    chr31_8044079     ASom    A    C        0      0        2 
  31    chr31_8044079     HCab    A    C        0      0        2 
  31    chr31_8044079     HPrz    A    C        0      0        2 
  31    chr31_8044079     ZBoe    A    C        0      0        2 
  31    chr31_8044079     ZGre    A    C        0      0        2 
  31    chr31_8044079     ZHar    A    C        0      0        2 
  31    chr31_8044079   Sample    A    C        0      0        2 
  31    chr31_8046754     AAsi    C    G        0      0        2 
  31    chr31_8046754     AKia    C    G        1      2        2 
  31    chr31_8046754     AOna    C    G        0      0        2 
  31    chr31_8046754     ASom    C    G        0      0        2 
  31    chr31_8046754     HCab    C    G        0      0        2 
  31    chr31_8046754     HPrz    C    G        0      0        2 
  31    chr31_8046754     ZBoe    C    G        0      0        2 
  31    chr31_8046754     ZGre    C    G        0      0        2 
  31    chr31_8046754     ZHar    C    G        0      0        2 
  31    chr31_8046754   Sample    C    G        0      0        2 
  31    chr31_8058769     AAsi    C    G        0      0        2 
  31    chr31_8058769     AKia    C    G        0      0        2 
  31    chr31_8058769     AOna    C    G        0      0        2 
  31    chr31_8058769     ASom    C    G        0      0        2 
  31    chr31_8058769     HCab    C    G        0      0        2 
  31    chr31_8058769     HPrz    C    G        0      0        2 
  31    chr31_8058769     ZBoe    C    G      0.5      1        2 
  31    chr31_8058769     ZGre    C    G        0      0        2 
  31    chr31_8058769     ZHar    C    G        0      0        2 
  31    chr31_8058769   Sample    C    G        0      0        2 
  31    chr31_8081612     AAsi    T    G        0      0        2 
  31    chr31_8081612     AKia    T    G        0      0        2 
  31    chr31_8081612     AOna    T    G        0      0        2 
  31    chr31_8081612     ASom    T    G        0      0        2 
  31    chr31_8081612     HCab    T    G        0      0        2 
  31    chr31_8081612     HPrz    T    G      0.5      1        2 
  31    chr31_8081612     ZBoe    T    G        0      0        2 
  31    chr31_8081612     ZGre    T    G        0      0        2 
  31    chr31_8081612     ZHar    T    G        0      0        2 
  31    chr31_8081612   Sample    T    G        0      0        2 
  31    chr31_8125520     AAsi    C    G        1      2        2 
  31    chr31_8125520     AKia    C    G        0      0        2 
  31    chr31_8125520     AOna    C    G        0      0        2 
  31    chr31_8125520     ASom    C    G        0      0        2 
  31    chr31_8125520     HCab    C    G        0      0        2 
  31    chr31_8125520     HPrz    C    G        0      0        2 
  31    chr31_8125520     ZBoe    C    G        0      0        2 
  31    chr31_8125520     ZGre    C    G        0      0        2 
  31    chr31_8125520     ZHar    C    G        0      0        2 
  31    chr31_8125520   Sample    C    G        0      0        2 
  31    chr31_8127260     AAsi    C    G        1      2        2 
  31    chr31_8127260     AKia    C    G        0      0        2 
  31    chr31_8127260     AOna    C    G        0      0        2 
  31    chr31_8127260     ASom    C    G        1      2        2 
  31    chr31_8127260     HCab    C    G        0      0        2 
  31    chr31_8127260     HPrz    C    G        0      0        2 
  31    chr31_8127260     ZBoe    C    G        0      0        2 
  31    chr31_8127260     ZGre    C    G        0      0        2 
  31    chr31_8127260     ZHar    C    G        0      0        2 
  31    chr31_8127260   Sample    C    G        1      2        2 
  31    chr31_8145815     AAsi    T    A        0      0        2 
  31    chr31_8145815     AKia    T    A        0      0        2 
  31    chr31_8145815     AOna    T    A        0      0        2 
  31    chr31_8145815     ASom    T    A        0      0        2 
  31    chr31_8145815     HCab    T    A        1      2        2 
  31    chr31_8145815     HPrz    T    A        1      2        2 
  31    chr31_8145815     ZBoe    T    A        0      0        2 
  31    chr31_8145815     ZGre    T    A        0      0        2 
  31    chr31_8145815     ZHar    T    A        0      0        2 
  31    chr31_8145815   Sample    T    A        0      0        2 
  31    chr31_8156881     AAsi    C    G        0      0        2 
  31    chr31_8156881     AKia    C    G        1      2        2 
  31    chr31_8156881     AOna    C    G        1      2        2 
  31    chr31_8156881     ASom    C    G        0      0        2 
  31    chr31_8156881     HCab    C    G        0      0        2 
  31    chr31_8156881     HPrz    C    G        0      0        2 
  31    chr31_8156881     ZBoe    C    G        0      0        2 
  31    chr31_8156881     ZGre    C    G        0      0        2 
  31    chr31_8156881     ZHar    C    G        0      0        2 
  31    chr31_8156881   Sample    C    G        0      0        2 
  31    chr31_8177437     AAsi    G    C        0      0        2 
  31    chr31_8177437     AKia    G    C        0      0        2 
  31    chr31_8177437     AOna    G    C        0      0        2 
  31    chr31_8177437     ASom    G    C        0      0        2 
  31    chr31_8177437     HCab    G    C        1      2        2 
  31    chr31_8177437     HPrz    G    C        1      2        2 
  31    chr31_8177437     ZBoe    G    C        0      0        2 
  31    chr31_8177437     ZGre    G    C        0      0        2 
  31    chr31_8177437     ZHar    G    C        0      0        2 
  31    chr31_8177437   Sample    G    C        0      0        2 
  31    chr31_8207039     AAsi    T    G        0      0        2 
  31    chr31_8207039     AKia    T    G        0      0        2 
  31    chr31_8207039     AOna    T    G        0      0        2 
  31    chr31_8207039     ASom    T    G        0      0        2 
  31    chr31_8207039     HCab    T    G        1      2        2 
  31    chr31_8207039     HPrz    T    G        1      2        2 
  31    chr31_8207039     ZBoe    T    G        0      0        2 
  31    chr31_8207039     ZGre    T    G        0      0        2 
  31    chr31_8207039     ZHar    T    G        0      0        2 
  31    chr31_8207039   Sample    T    G        0      0        2 
  31    chr31_8231180     AAsi    C    G        0      0        2 
  31    chr31_8231180     AKia    C    G        0      0        2 
  31    chr31_8231180     AOna    C    G        1      2        2 
  31    chr31_8231180     ASom    C    G        0      0        2 
  31    chr31_8231180     HCab    C    G        0      0        2 
  31    chr31_8231180     HPrz    C    G        0      0        2 
  31    chr31_8231180     ZBoe    C    G        0      0        2 
  31    chr31_8231180     ZGre    C    G        0      0        2 
  31    chr31_8231180     ZHar    C    G        0      0        2 
  31    chr31_8231180   Sample    C    G        0      0        2 
  31    chr31_8243412     AAsi    C    A        0      0        2 
  31    chr31_8243412     AKia    C    A        1      2        2 
  31    chr31_8243412     AOna    C    A      0.5      1        2 
  31    chr31_8243412     ASom    C    A        0      0        2 
  31    chr31_8243412     HCab    C    A        0      0        2 
  31    chr31_8243412     HPrz    C    A        0      0        2 
  31    chr31_8243412     ZBoe    C    A        0      0        2 
  31    chr31_8243412     ZGre    C    A        0      0        2 
  31    chr31_8243412     ZHar    C    A        0      0        2 
  31    chr31_8243412   Sample    C    A        0      0        2 
  31    chr31_8303481     AAsi    T    A        0      0        2 
  31    chr31_8303481     AKia    T    A        0      0        2 
  31    chr31_8303481     AOna    T    A        0      0        2 
  31    chr31_8303481     ASom    T    A        0      0        2 
  31    chr31_8303481     HCab    T    A        1      2        2 
  31    chr31_8303481     HPrz    T    A        1      2        2 
  31    chr31_8303481     ZBoe    T    A        0      0        2 
  31    chr31_8303481     ZGre    T    A        0      0        2 
  31    chr31_8303481     ZHar    T    A        0      0        2 
  31    chr31_8303481   Sample    T    A        0      0        2 
  31    chr31_8328728     AAsi    G    C        0      0        2 
  31    chr31_8328728     AKia    G    C        0      0        2 
  31    chr31_8328728     AOna    G    C        0      0        2 
  31    chr31_8328728     ASom    G    C        0      0        2 
  31    chr31_8328728     HCab    G    C        0      0        2 
  31    chr31_8328728     HPrz    G    C        0      0        2 
  31    chr31_8328728     ZBoe    G    C        0      0        2 
  31    chr31_8328728     ZGre    G    C        0      0        2 
  31    chr31_8328728     ZHar    G    C      0.5      1        2 
  31    chr31_8328728   Sample    G    C        0      0        2 
  31    chr31_8344125     AAsi    G    T        0      0        2 
  31    chr31_8344125     AKia    G    T        0      0        2 
  31    chr31_8344125     AOna    G    T        1      2        2 
  31    chr31_8344125     ASom    G    T        0      0        2 
  31    chr31_8344125     HCab    G    T        0      0        2 
  31    chr31_8344125     HPrz    G    T        0      0        2 
  31    chr31_8344125     ZBoe    G    T        0      0        2 
  31    chr31_8344125     ZGre    G    T        0      0        2 
  31    chr31_8344125     ZHar    G    T        0      0        2 
  31    chr31_8344125   Sample    G    T        0      0        2 
  31    chr31_8355750     AAsi    G    C        0      0        2 
  31    chr31_8355750     AKia    G    C      0.5      1        2 
  31    chr31_8355750     AOna    G    C        0      0        2 
  31    chr31_8355750     ASom    G    C        0      0        2 
  31    chr31_8355750     HCab    G    C        0      0        2 
  31    chr31_8355750     HPrz    G    C        0      0        2 
  31    chr31_8355750     ZBoe    G    C        0      0        2 
  31    chr31_8355750     ZGre    G    C        0      0        2 
  31    chr31_8355750     ZHar    G    C        0      0        2 
  31    chr31_8355750   Sample    G    C        0      0        2 
  31    chr31_8369447     AAsi    G    C      0.5      1        2 
  31    chr31_8369447     AKia    G    C        0      0        2 
  31    chr31_8369447     AOna    G    C        0      0        2 
  31    chr31_8369447     ASom    G    C        0      0        2 
  31    chr31_8369447     HCab    G    C        0      0        2 
  31    chr31_8369447     HPrz    G    C        0      0        2 
  31    chr31_8369447     ZBoe    G    C        0      0        2 
  31    chr31_8369447     ZGre    G    C        0      0        2 
  31    chr31_8369447     ZHar    G    C        0      0        2 
  31    chr31_8369447   Sample    G    C        0      0        2 
  31    chr31_8408065     AAsi    C    G        0      0        2 
  31    chr31_8408065     AKia    C    G        0      0        2 
  31    chr31_8408065     AOna    C    G        0      0        2 
  31    chr31_8408065     ASom    C    G        0      0        2 
  31    chr31_8408065     HCab    C    G        0      0        2 
  31    chr31_8408065     HPrz    C    G        0      0        2 
  31    chr31_8408065     ZBoe    C    G        0      0        2 
  31    chr31_8408065     ZGre    C    G        0      0        2 
  31    chr31_8408065     ZHar    C    G        1      2        2 
  31    chr31_8408065   Sample    C    G        0      0        2 
  31    chr31_8416625     AAsi    A    C        0      0        2 
  31    chr31_8416625     AKia    A    C        0      0        2 
  31    chr31_8416625     AOna    A    C        0      0        2 
  31    chr31_8416625     ASom    A    C        0      0        2 
  31    chr31_8416625     HCab    A    C        1      2        2 
  31    chr31_8416625     HPrz    A    C        1      2        2 
  31    chr31_8416625     ZBoe    A    C        0      0        2 
  31    chr31_8416625     ZGre    A    C        0      0        2 
  31    chr31_8416625     ZHar    A    C        0      0        2 
  31    chr31_8416625   Sample    A    C        0      0        2 
  31    chr31_8421933     AAsi    G    C        0      0        2 
  31    chr31_8421933     AKia    G    C        0      0        2 
  31    chr31_8421933     AOna    G    C        0      0        2 
  31    chr31_8421933     ASom    G    C        0      0        2 
  31    chr31_8421933     HCab    G    C        1      2        2 
  31    chr31_8421933     HPrz    G    C        1      2        2 
  31    chr31_8421933     ZBoe    G    C        0      0        2 
  31    chr31_8421933     ZGre    G    C        0      0        2 
  31    chr31_8421933     ZHar    G    C        0      0        2 
  31    chr31_8421933   Sample    G    C        0      0        2 
  31    chr31_8432818     AAsi    G    T        0      0        2 
  31    chr31_8432818     AKia    G    T        0      0        2 
  31    chr31_8432818     AOna    G    T        0      0        2 
  31    chr31_8432818     ASom    G    T        0      0        2 
  31    chr31_8432818     HCab    G    T        1      2        2 
  31    chr31_8432818     HPrz    G    T        1      2        2 
  31    chr31_8432818     ZBoe    G    T        0      0        2 
  31    chr31_8432818     ZGre    G    T        0      0        2 
  31    chr31_8432818     ZHar    G    T        0      0        2 
  31    chr31_8432818   Sample    G    T        0      0        2 
  31    chr31_8437651     AAsi    G    T        0      0        2 
  31    chr31_8437651     AKia    G    T        1      2        2 
  31    chr31_8437651     AOna    G    T      0.5      1        2 
  31    chr31_8437651     ASom    G    T        0      0        2 
  31    chr31_8437651     HCab    G    T        1      2        2 
  31    chr31_8437651     HPrz    G    T        1      2        2 
  31    chr31_8437651     ZBoe    G    T        0      0        2 
  31    chr31_8437651     ZGre    G    T        0      0        2 
  31    chr31_8437651     ZHar    G    T        0      0        2 
  31    chr31_8437651   Sample    G    T        0      0        2 
  31    chr31_8448134     AAsi    C    A        1      2        2 
  31    chr31_8448134     AKia    C    A        0      0        2 
  31    chr31_8448134     AOna    C    A      0.5      1        2 
  31    chr31_8448134     ASom    C    A        1      2        2 
  31    chr31_8448134     HCab    C    A        0      0        2 
  31    chr31_8448134     HPrz    C    A        0      0        2 
  31    chr31_8448134     ZBoe    C    A        0      0        2 
  31    chr31_8448134     ZGre    C    A        0      0        2 
  31    chr31_8448134     ZHar    C    A        0      0        2 
  31    chr31_8448134   Sample    C    A        1      2        2 
  31    chr31_8461801     AAsi    G    T        0      0        2 
  31    chr31_8461801     AKia    G    T        0      0        2 
  31    chr31_8461801     AOna    G    T        0      0        2 
  31    chr31_8461801     ASom    G    T        0      0        2 
  31    chr31_8461801     HCab    G    T        1      2        2 
  31    chr31_8461801     HPrz    G    T        1      2        2 
  31    chr31_8461801     ZBoe    G    T        0      0        2 
  31    chr31_8461801     ZGre    G    T        0      0        2 
  31    chr31_8461801     ZHar    G    T        0      0        2 
  31    chr31_8461801   Sample    G    T        0      0        2 
  31    chr31_8464626     AAsi    A    C        0      0        2 
  31    chr31_8464626     AKia    A    C        0      0        2 
  31    chr31_8464626     AOna    A    C        0      0        2 
  31    chr31_8464626     ASom    A    C        0      0        2 
  31    chr31_8464626     HCab    A    C        0      0        2 
  31    chr31_8464626     HPrz    A    C        0      0        2 
  31    chr31_8464626     ZBoe    A    C        0      0        2 
  31    chr31_8464626     ZGre    A    C        0      0        2 
  31    chr31_8464626     ZHar    A    C      0.5      1        2 
  31    chr31_8464626   Sample    A    C        0      0        2 
  31    chr31_8473865     AAsi    A    C        0      0        2 
  31    chr31_8473865     AKia    A    C        0      0        2 
  31    chr31_8473865     AOna    A    C        0      0        2 
  31    chr31_8473865     ASom    A    C        0      0        2 
  31    chr31_8473865     HCab    A    C        0      0        2 
  31    chr31_8473865     HPrz    A    C        0      0        2 
  31    chr31_8473865     ZBoe    A    C        0      0        2 
  31    chr31_8473865     ZGre    A    C        0      0        2 
  31    chr31_8473865     ZHar    A    C        1      2        2 
  31    chr31_8473865   Sample    A    C        0      0        2 
  31    chr31_8484175     AAsi    C    A        0      0        2 
  31    chr31_8484175     AKia    C    A        1      2        2 
  31    chr31_8484175     AOna    C    A        0      0        2 
  31    chr31_8484175     ASom    C    A        0      0        2 
  31    chr31_8484175     HCab    C    A        0      0        2 
  31    chr31_8484175     HPrz    C    A        0      0        2 
  31    chr31_8484175     ZBoe    C    A        0      0        2 
  31    chr31_8484175     ZGre    C    A        0      0        2 
  31    chr31_8484175     ZHar    C    A        0      0        2 
  31    chr31_8484175   Sample    C    A        0      0        2 
  31    chr31_8512936     AAsi    C    A        0      0        2 
  31    chr31_8512936     AKia    C    A        1      2        2 
  31    chr31_8512936     AOna    C    A        0      0        2 
  31    chr31_8512936     ASom    C    A        0      0        2 
  31    chr31_8512936     HCab    C    A        0      0        2 
  31    chr31_8512936     HPrz    C    A        0      0        2 
  31    chr31_8512936     ZBoe    C    A        0      0        2 
  31    chr31_8512936     ZGre    C    A        0      0        2 
  31    chr31_8512936     ZHar    C    A        0      0        2 
  31    chr31_8512936   Sample    C    A        0      0        2 
  31    chr31_8519379     AAsi    C    A        0      0        2 
  31    chr31_8519379     AKia    C    A        0      0        2 
  31    chr31_8519379     AOna    C    A        0      0        2 
  31    chr31_8519379     ASom    C    A        0      0        2 
  31    chr31_8519379     HCab    C    A        1      2        2 
  31    chr31_8519379     HPrz    C    A        1      2        2 
  31    chr31_8519379     ZBoe    C    A        0      0        2 
  31    chr31_8519379     ZGre    C    A        0      0        2 
  31    chr31_8519379     ZHar    C    A        0      0        2 
  31    chr31_8519379   Sample    C    A        0      0        2 
  31    chr31_8541709     AAsi    G    C        0      0        2 
  31    chr31_8541709     AKia    G    C        0      0        2 
  31    chr31_8541709     AOna    G    C        0      0        2 
  31    chr31_8541709     ASom    G    C        0      0        2 
  31    chr31_8541709     HCab    G    C        0      0        2 
  31    chr31_8541709     HPrz    G    C        0      0        2 
  31    chr31_8541709     ZBoe    G    C        1      2        2 
  31    chr31_8541709     ZGre    G    C        0      0        2 
  31    chr31_8541709     ZHar    G    C        0      0        2 
  31    chr31_8541709   Sample    G    C        0      0        2 
  31    chr31_8565165     AAsi    C    A        0      0        2 
  31    chr31_8565165     AKia    C    A        0      0        2 
  31    chr31_8565165     AOna    C    A        1      2        2 
  31    chr31_8565165     ASom    C    A        0      0        2 
  31    chr31_8565165     HCab    C    A        0      0        2 
  31    chr31_8565165     HPrz    C    A        0      0        2 
  31    chr31_8565165     ZBoe    C    A        0      0        2 
  31    chr31_8565165     ZGre    C    A        0      0        2 
  31    chr31_8565165     ZHar    C    A        0      0        2 
  31    chr31_8565165   Sample    C    A        0      0        2 
  31    chr31_8611075     AAsi    G    C        0      0        2 
  31    chr31_8611075     AKia    G    C        0      0        2 
  31    chr31_8611075     AOna    G    C        0      0        2 
  31    chr31_8611075     ASom    G    C        0      0        2 
  31    chr31_8611075     HCab    G    C        1      2        2 
  31    chr31_8611075     HPrz    G    C        1      2        2 
  31    chr31_8611075     ZBoe    G    C        0      0        2 
  31    chr31_8611075     ZGre    G    C        0      0        2 
  31    chr31_8611075     ZHar    G    C        0      0        2 
  31    chr31_8611075   Sample    G    C        0      0        2 
  31    chr31_8615132     AAsi    C    A        0      0        2 
  31    chr31_8615132     AKia    C    A        0      0        2 
  31    chr31_8615132     AOna    C    A        0      0        2 
  31    chr31_8615132     ASom    C    A        0      0        2 
  31    chr31_8615132     HCab    C    A        1      2        2 
  31    chr31_8615132     HPrz    C    A        1      2        2 
  31    chr31_8615132     ZBoe    C    A        0      0        2 
  31    chr31_8615132     ZGre    C    A        0      0        2 
  31    chr31_8615132     ZHar    C    A        0      0        2 
  31    chr31_8615132   Sample    C    A        0      0        2 
  31    chr31_8615722     AAsi    A    T        0      0        2 
  31    chr31_8615722     AKia    A    T        0      0        2 
  31    chr31_8615722     AOna    A    T        0      0        2 
  31    chr31_8615722     ASom    A    T        1      2        2 
  31    chr31_8615722     HCab    A    T        0      0        2 
  31    chr31_8615722     HPrz    A    T        0      0        2 
  31    chr31_8615722     ZBoe    A    T        0      0        2 
  31    chr31_8615722     ZGre    A    T        0      0        2 
  31    chr31_8615722     ZHar    A    T        0      0        2 
  31    chr31_8615722   Sample    A    T        0      0        2 
  31    chr31_8618727     AAsi    G    T        0      0        2 
  31    chr31_8618727     AKia    G    T        1      2        2 
  31    chr31_8618727     AOna    G    T        1      2        2 
  31    chr31_8618727     ASom    G    T        0      0        2 
  31    chr31_8618727     HCab    G    T        0      0        2 
  31    chr31_8618727     HPrz    G    T        0      0        2 
  31    chr31_8618727     ZBoe    G    T        0      0        2 
  31    chr31_8618727     ZGre    G    T        0      0        2 
  31    chr31_8618727     ZHar    G    T        0      0        2 
  31    chr31_8618727   Sample    G    T        0      0        2 
  31    chr31_8634474     AAsi    G    C        0      0        2 
  31    chr31_8634474     AKia    G    C      0.5      1        2 
  31    chr31_8634474     AOna    G    C        0      0        2 
  31    chr31_8634474     ASom    G    C        0      0        2 
  31    chr31_8634474     HCab    G    C        0      0        2 
  31    chr31_8634474     HPrz    G    C        0      0        2 
  31    chr31_8634474     ZBoe    G    C        0      0        2 
  31    chr31_8634474     ZGre    G    C        0      0        2 
  31    chr31_8634474     ZHar    G    C        0      0        2 
  31    chr31_8634474   Sample    G    C        0      0        2 
  31    chr31_8641293     AAsi    A    T        0      0        2 
  31    chr31_8641293     AKia    A    T        0      0        2 
  31    chr31_8641293     AOna    A    T        0      0        2 
  31    chr31_8641293     ASom    A    T        1      2        2 
  31    chr31_8641293     HCab    A    T        0      0        2 
  31    chr31_8641293     HPrz    A    T        0      0        2 
  31    chr31_8641293     ZBoe    A    T        0      0        2 
  31    chr31_8641293     ZGre    A    T        0      0        2 
  31    chr31_8641293     ZHar    A    T        0      0        2 
  31    chr31_8641293   Sample    A    T        0      0        2 
  31    chr31_8656567     AAsi    A    C        0      0        2 
  31    chr31_8656567     AKia    A    C        0      0        2 
  31    chr31_8656567     AOna    A    C        0      0        2 
  31    chr31_8656567     ASom    A    C        0      0        2 
  31    chr31_8656567     HCab    A    C        0      0        2 
  31    chr31_8656567     HPrz    A    C      0.5      1        2 
  31    chr31_8656567     ZBoe    A    C        0      0        2 
  31    chr31_8656567     ZGre    A    C        0      0        2 
  31    chr31_8656567     ZHar    A    C        0      0        2 
  31    chr31_8656567   Sample    A    C        0      0        2 
  31    chr31_8670713     AAsi    C    G        0      0        2 
  31    chr31_8670713     AKia    C    G        0      0        2 
  31    chr31_8670713     AOna    C    G        0      0        2 
  31    chr31_8670713     ASom    C    G        0      0        2 
  31    chr31_8670713     HCab    C    G        1      2        2 
  31    chr31_8670713     HPrz    C    G        1      2        2 
  31    chr31_8670713     ZBoe    C    G        0      0        2 
  31    chr31_8670713     ZGre    C    G        0      0        2 
  31    chr31_8670713     ZHar    C    G        0      0        2 
  31    chr31_8670713   Sample    C    G        0      0        2 
  31    chr31_8681790     AAsi    A    C        0      0        2 
  31    chr31_8681790     AKia    A    C        1      2        2 
  31    chr31_8681790     AOna    A    C        1      2        2 
  31    chr31_8681790     ASom    A    C        0      0        2 
  31    chr31_8681790     HCab    A    C        1      2        2 
  31    chr31_8681790     HPrz    A    C        1      2        2 
  31    chr31_8681790     ZBoe    A    C        0      0        2 
  31    chr31_8681790     ZGre    A    C        0      0        2 
  31    chr31_8681790     ZHar    A    C        0      0        2 
  31    chr31_8681790   Sample    A    C        0      0        2 
  31    chr31_8686972     AAsi    C    A        0      0        2 
  31    chr31_8686972     AKia    C    A        0      0        2 
  31    chr31_8686972     AOna    C    A        0      0        2 
  31    chr31_8686972     ASom    C    A        0      0        2 
  31    chr31_8686972     HCab    C    A        0      0        2 
  31    chr31_8686972     HPrz    C    A        0      0        2 
  31    chr31_8686972     ZBoe    C    A        0      0        2 
  31    chr31_8686972     ZGre    C    A        0      0        2 
  31    chr31_8686972     ZHar    C    A        1      2        2 
  31    chr31_8686972   Sample    C    A        0      0        2 
  31    chr31_8715315     AAsi    G    T        1      2        2 
  31    chr31_8715315     AKia    G    T      0.5      1        2 
  31    chr31_8715315     AOna    G    T        1      2        2 
  31    chr31_8715315     ASom    G    T        1      2        2 
  31    chr31_8715315     HCab    G    T        0      0        2 
  31    chr31_8715315     HPrz    G    T        0      0        2 
  31    chr31_8715315     ZBoe    G    T        0      0        2 
  31    chr31_8715315     ZGre    G    T        0      0        2 
  31    chr31_8715315     ZHar    G    T        0      0        2 
  31    chr31_8715315   Sample    G    T        1      2        2 
  31    chr31_8730119     AAsi    G    T        0      0        2 
  31    chr31_8730119     AKia    G    T        0      0        2 
  31    chr31_8730119     AOna    G    T        0      0        2 
  31    chr31_8730119     ASom    G    T        0      0        2 
  31    chr31_8730119     HCab    G    T        1      2        2 
  31    chr31_8730119     HPrz    G    T        1      2        2 
  31    chr31_8730119     ZBoe    G    T        0      0        2 
  31    chr31_8730119     ZGre    G    T        0      0        2 
  31    chr31_8730119     ZHar    G    T        0      0        2 
  31    chr31_8730119   Sample    G    T        0      0        2 
  31    chr31_8759987     AAsi    C    G        0      0        2 
  31    chr31_8759987     AKia    C    G        0      0        2 
  31    chr31_8759987     AOna    C    G        0      0        2 
  31    chr31_8759987     ASom    C    G        0      0        2 
  31    chr31_8759987     HCab    C    G        0      0        2 
  31    chr31_8759987     HPrz    C    G        0      0        2 
  31    chr31_8759987     ZBoe    C    G        0      0        2 
  31    chr31_8759987     ZGre    C    G      0.5      1        2 
  31    chr31_8759987     ZHar    C    G        0      0        2 
  31    chr31_8759987   Sample    C    G        0      0        2 
  31    chr31_8766364     AAsi    A    T        0      0        2 
  31    chr31_8766364     AKia    A    T        0      0        2 
  31    chr31_8766364     AOna    A    T        0      0        2 
  31    chr31_8766364     ASom    A    T        0      0        2 
  31    chr31_8766364     HCab    A    T        0      0        2 
  31    chr31_8766364     HPrz    A    T        0      0        2 
  31    chr31_8766364     ZBoe    A    T      0.5      1        2 
  31    chr31_8766364     ZGre    A    T        0      0        2 
  31    chr31_8766364     ZHar    A    T        0      0        2 
  31    chr31_8766364   Sample    A    T        0      0        2 
  31    chr31_8768899     AAsi    C    A        0      0        2 
  31    chr31_8768899     AKia    C    A        0      0        2 
  31    chr31_8768899     AOna    C    A        0      0        2 
  31    chr31_8768899     ASom    C    A        0      0        2 
  31    chr31_8768899     HCab    C    A        0      0        2 
  31    chr31_8768899     HPrz    C    A        0      0        2 
  31    chr31_8768899     ZBoe    C    A        0      0        2 
  31    chr31_8768899     ZGre    C    A        0      0        2 
  31    chr31_8768899     ZHar    C    A        1      2        2 
  31    chr31_8768899   Sample    C    A        0      0        2 
  31    chr31_8771981     AAsi    C    G        0      0        2 
  31    chr31_8771981     AKia    C    G        0      0        2 
  31    chr31_8771981     AOna    C    G        0      0        2 
  31    chr31_8771981     ASom    C    G        0      0        2 
  31    chr31_8771981     HCab    C    G        1      2        2 
  31    chr31_8771981     HPrz    C    G        1      2        2 
  31    chr31_8771981     ZBoe    C    G        0      0        2 
  31    chr31_8771981     ZGre    C    G        0      0        2 
  31    chr31_8771981     ZHar    C    G        0      0        2 
  31    chr31_8771981   Sample    C    G        0      0        2 
  31    chr31_8778486     AAsi    C    A        0      0        2 
  31    chr31_8778486     AKia    C    A        0      0        2 
  31    chr31_8778486     AOna    C    A        0      0        2 
  31    chr31_8778486     ASom    C    A        0      0        2 
  31    chr31_8778486     HCab    C    A        0      0        2 
  31    chr31_8778486     HPrz    C    A        0      0        2 
  31    chr31_8778486     ZBoe    C    A        1      2        2 
  31    chr31_8778486     ZGre    C    A        0      0        2 
  31    chr31_8778486     ZHar    C    A        0      0        2 
  31    chr31_8778486   Sample    C    A        0      0        2 
  31    chr31_8796997     AAsi    T    G        1      2        2 
  31    chr31_8796997     AKia    T    G        0      0        2 
  31    chr31_8796997     AOna    T    G        0      0        2 
  31    chr31_8796997     ASom    T    G        0      0        2 
  31    chr31_8796997     HCab    T    G        0      0        2 
  31    chr31_8796997     HPrz    T    G        0      0        2 
  31    chr31_8796997     ZBoe    T    G        0      0        2 
  31    chr31_8796997     ZGre    T    G        0      0        2 
  31    chr31_8796997     ZHar    T    G        0      0        2 
  31    chr31_8796997   Sample    T    G        1      2        2 
  31    chr31_8803991     AAsi    C    G        0      0        2 
  31    chr31_8803991     AKia    C    G        0      0        2 
  31    chr31_8803991     AOna    C    G        0      0        2 
  31    chr31_8803991     ASom    C    G        0      0        2 
  31    chr31_8803991     HCab    C    G        1      2        2 
  31    chr31_8803991     HPrz    C    G        1      2        2 
  31    chr31_8803991     ZBoe    C    G        0      0        2 
  31    chr31_8803991     ZGre    C    G        0      0        2 
  31    chr31_8803991     ZHar    C    G        0      0        2 
  31    chr31_8803991   Sample    C    G        0      0        2 
  31    chr31_8814212     AAsi    A    C        0      0        2 
  31    chr31_8814212     AKia    A    C        1      2        2 
  31    chr31_8814212     AOna    A    C      0.5      1        2 
  31    chr31_8814212     ASom    A    C        0      0        2 
  31    chr31_8814212     HCab    A    C        0      0        2 
  31    chr31_8814212     HPrz    A    C        0      0        2 
  31    chr31_8814212     ZBoe    A    C        0      0        2 
  31    chr31_8814212     ZGre    A    C        0      0        2 
  31    chr31_8814212     ZHar    A    C        0      0        2 
  31    chr31_8814212   Sample    A    C        0      0        2 
  31    chr31_8817391     AAsi    C    A        0      0        2 
  31    chr31_8817391     AKia    C    A        0      0        2 
  31    chr31_8817391     AOna    C    A        0      0        2 
  31    chr31_8817391     ASom    C    A        0      0        2 
  31    chr31_8817391     HCab    C    A        1      2        2 
  31    chr31_8817391     HPrz    C    A        1      2        2 
  31    chr31_8817391     ZBoe    C    A        0      0        2 
  31    chr31_8817391     ZGre    C    A        0      0        2 
  31    chr31_8817391     ZHar    C    A        0      0        2 
  31    chr31_8817391   Sample    C    A        0      0        2 
  31    chr31_8845608     AAsi    G    C        0      0        2 
  31    chr31_8845608     AKia    G    C        0      0        2 
  31    chr31_8845608     AOna    G    C        0      0        2 
  31    chr31_8845608     ASom    G    C        0      0        2 
  31    chr31_8845608     HCab    G    C        0      0        2 
  31    chr31_8845608     HPrz    G    C        0      0        2 
  31    chr31_8845608     ZBoe    G    C      0.5      1        2 
  31    chr31_8845608     ZGre    G    C        0      0        2 
  31    chr31_8845608     ZHar    G    C        0      0        2 
  31    chr31_8845608   Sample    G    C        0      0        2 
  31    chr31_8847110     AAsi    T    G        0      0        2 
  31    chr31_8847110     AKia    T    G        0      0        2 
  31    chr31_8847110     AOna    T    G        0      0        2 
  31    chr31_8847110     ASom    T    G        0      0        2 
  31    chr31_8847110     HCab    T    G        0      0        2 
  31    chr31_8847110     HPrz    T    G        0      0        2 
  31    chr31_8847110     ZBoe    T    G      0.5      1        2 
  31    chr31_8847110     ZGre    T    G        0      0        2 
  31    chr31_8847110     ZHar    T    G        0      0        2 
  31    chr31_8847110   Sample    T    G        0      0        2 
  31    chr31_8861730     AAsi    T    G        0      0        2 
  31    chr31_8861730     AKia    T    G        0      0        2 
  31    chr31_8861730     AOna    T    G        0      0        2 
  31    chr31_8861730     ASom    T    G        1      2        2 
  31    chr31_8861730     HCab    T    G        0      0        2 
  31    chr31_8861730     HPrz    T    G        0      0        2 
  31    chr31_8861730     ZBoe    T    G        0      0        2 
  31    chr31_8861730     ZGre    T    G        0      0        2 
  31    chr31_8861730     ZHar    T    G        0      0        2 
  31    chr31_8861730   Sample    T    G        0      0        2 
  31    chr31_8865114     AAsi    A    C        0      0        2 
  31    chr31_8865114     AKia    A    C        0      0        2 
  31    chr31_8865114     AOna    A    C        0      0        2 
  31    chr31_8865114     ASom    A    C        0      0        2 
  31    chr31_8865114     HCab    A    C        0      0        2 
  31    chr31_8865114     HPrz    A    C        0      0        2 
  31    chr31_8865114     ZBoe    A    C        0      0        2 
  31    chr31_8865114     ZGre    A    C        0      0        2 
  31    chr31_8865114     ZHar    A    C        1      2        2 
  31    chr31_8865114   Sample    A    C        0      0        2 
  31    chr31_8886395     AAsi    A    C        0      0        2 
  31    chr31_8886395     AKia    A    C        0      0        2 
  31    chr31_8886395     AOna    A    C        0      0        2 
  31    chr31_8886395     ASom    A    C        0      0        2 
  31    chr31_8886395     HCab    A    C        0      0        2 
  31    chr31_8886395     HPrz    A    C        0      0        2 
  31    chr31_8886395     ZBoe    A    C      0.5      1        2 
  31    chr31_8886395     ZGre    A    C        0      0        2 
  31    chr31_8886395     ZHar    A    C        0      0        2 
  31    chr31_8886395   Sample    A    C        0      0        2 
  31    chr31_8898062     AAsi    T    A        0      0        2 
  31    chr31_8898062     AKia    T    A        0      0        2 
  31    chr31_8898062     AOna    T    A      0.5      1        2 
  31    chr31_8898062     ASom    T    A        0      0        2 
  31    chr31_8898062     HCab    T    A        0      0        2 
  31    chr31_8898062     HPrz    T    A        0      0        2 
  31    chr31_8898062     ZBoe    T    A        0      0        2 
  31    chr31_8898062     ZGre    T    A        0      0        2 
  31    chr31_8898062     ZHar    T    A        0      0        2 
  31    chr31_8898062   Sample    T    A        0      0        2 
  31    chr31_8919227     AAsi    G    C        0      0        2 
  31    chr31_8919227     AKia    G    C        0      0        2 
  31    chr31_8919227     AOna    G    C        0      0        2 
  31    chr31_8919227     ASom    G    C        1      2        2 
  31    chr31_8919227     HCab    G    C        0      0        2 
  31    chr31_8919227     HPrz    G    C        0      0        2 
  31    chr31_8919227     ZBoe    G    C        0      0        2 
  31    chr31_8919227     ZGre    G    C        0      0        2 
  31    chr31_8919227     ZHar    G    C        0      0        2 
  31    chr31_8919227   Sample    G    C        0      0        2 
  31    chr31_8934901     AAsi    C    A        1      2        2 
  31    chr31_8934901     AKia    C    A        0      0        2 
  31    chr31_8934901     AOna    C    A        0      0        2 
  31    chr31_8934901     ASom    C    A        1      2        2 
  31    chr31_8934901     HCab    C    A        0      0        2 
  31    chr31_8934901     HPrz    C    A        0      0        2 
  31    chr31_8934901     ZBoe    C    A        0      0        2 
  31    chr31_8934901     ZGre    C    A        0      0        2 
  31    chr31_8934901     ZHar    C    A        0      0        2 
  31    chr31_8934901   Sample    C    A        1      2        2 
  31    chr31_8939773     AAsi    C    G        0      0        2 
  31    chr31_8939773     AKia    C    G        0      0        2 
  31    chr31_8939773     AOna    C    G        0      0        2 
  31    chr31_8939773     ASom    C    G        0      0        2 
  31    chr31_8939773     HCab    C    G        1      2        2 
  31    chr31_8939773     HPrz    C    G        1      2        2 
  31    chr31_8939773     ZBoe    C    G        0      0        2 
  31    chr31_8939773     ZGre    C    G        0      0        2 
  31    chr31_8939773     ZHar    C    G        0      0        2 
  31    chr31_8939773   Sample    C    G        0      0        2 
  31    chr31_8957915     AAsi    T    G        0      0        2 
  31    chr31_8957915     AKia    T    G        0      0        2 
  31    chr31_8957915     AOna    T    G        0      0        2 
  31    chr31_8957915     ASom    T    G        0      0        2 
  31    chr31_8957915     HCab    T    G        1      2        2 
  31    chr31_8957915     HPrz    T    G        1      2        2 
  31    chr31_8957915     ZBoe    T    G        0      0        2 
  31    chr31_8957915     ZGre    T    G        0      0        2 
  31    chr31_8957915     ZHar    T    G        0      0        2 
  31    chr31_8957915   Sample    T    G        0      0        2 
  31    chr31_8977528     AAsi    G    T        0      0        2 
  31    chr31_8977528     AKia    G    T        0      0        2 
  31    chr31_8977528     AOna    G    T      0.5      1        2 
  31    chr31_8977528     ASom    G    T        0      0        2 
  31    chr31_8977528     HCab    G    T        0      0        2 
  31    chr31_8977528     HPrz    G    T        0      0        2 
  31    chr31_8977528     ZBoe    G    T        0      0        2 
  31    chr31_8977528     ZGre    G    T        0      0        2 
  31    chr31_8977528     ZHar    G    T        0      0        2 
  31    chr31_8977528   Sample    G    T        0      0        2 
  31    chr31_8984612     AAsi    A    C        1      2        2 
  31    chr31_8984612     AKia    A    C        0      0        2 
  31    chr31_8984612     AOna    A    C        0      0        2 
  31    chr31_8984612     ASom    A    C        1      2        2 
  31    chr31_8984612     HCab    A    C        0      0        2 
  31    chr31_8984612     HPrz    A    C        0      0        2 
  31    chr31_8984612     ZBoe    A    C        0      0        2 
  31    chr31_8984612     ZGre    A    C        0      0        2 
  31    chr31_8984612     ZHar    A    C        0      0        2 
  31    chr31_8984612   Sample    A    C        1      2        2 
  31    chr31_8997641     AAsi    A    C        0      0        2 
  31    chr31_8997641     AKia    A    C        0      0        2 
  31    chr31_8997641     AOna    A    C        0      0        2 
  31    chr31_8997641     ASom    A    C        0      0        2 
  31    chr31_8997641     HCab    A    C        1      2        2 
  31    chr31_8997641     HPrz    A    C        1      2        2 
  31    chr31_8997641     ZBoe    A    C        0      0        2 
  31    chr31_8997641     ZGre    A    C        0      0        2 
  31    chr31_8997641     ZHar    A    C        0      0        2 
  31    chr31_8997641   Sample    A    C        0      0        2 
  31    chr31_9001369     AAsi    T    G        0      0        2 
  31    chr31_9001369     AKia    T    G        0      0        2 
  31    chr31_9001369     AOna    T    G        0      0        2 
  31    chr31_9001369     ASom    T    G        0      0        2 
  31    chr31_9001369     HCab    T    G      0.5      1        2 
  31    chr31_9001369     HPrz    T    G        0      0        2 
  31    chr31_9001369     ZBoe    T    G        0      0        2 
  31    chr31_9001369     ZGre    T    G        0      0        2 
  31    chr31_9001369     ZHar    T    G        0      0        2 
  31    chr31_9001369   Sample    T    G        0      0        2 
  31    chr31_9016567     AAsi    C    G        0      0        2 
  31    chr31_9016567     AKia    C    G        0      0        2 
  31    chr31_9016567     AOna    C    G        0      0        2 
  31    chr31_9016567     ASom    C    G        0      0        2 
  31    chr31_9016567     HCab    C    G        1      2        2 
  31    chr31_9016567     HPrz    C    G        1      2        2 
  31    chr31_9016567     ZBoe    C    G        0      0        2 
  31    chr31_9016567     ZGre    C    G        0      0        2 
  31    chr31_9016567     ZHar    C    G        0      0        2 
  31    chr31_9016567   Sample    C    G        0      0        2 
  31    chr31_9065981     AAsi    A    T        0      0        2 
  31    chr31_9065981     AKia    A    T        0      0        2 
  31    chr31_9065981     AOna    A    T        0      0        2 
  31    chr31_9065981     ASom    A    T        0      0        2 
  31    chr31_9065981     HCab    A    T        1      2        2 
  31    chr31_9065981     HPrz    A    T        1      2        2 
  31    chr31_9065981     ZBoe    A    T        0      0        2 
  31    chr31_9065981     ZGre    A    T        0      0        2 
  31    chr31_9065981     ZHar    A    T        0      0        2 
  31    chr31_9065981   Sample    A    T        0      0        2 
  31    chr31_9083365     AAsi    G    T        0      0        2 
  31    chr31_9083365     AKia    G    T        0      0        2 
  31    chr31_9083365     AOna    G    T        0      0        2 
  31    chr31_9083365     ASom    G    T        0      0        2 
  31    chr31_9083365     HCab    G    T      0.5      1        2 
  31    chr31_9083365     HPrz    G    T        0      0        2 
  31    chr31_9083365     ZBoe    G    T        0      0        2 
  31    chr31_9083365     ZGre    G    T        0      0        2 
  31    chr31_9083365     ZHar    G    T        0      0        2 
  31    chr31_9083365   Sample    G    T        0      0        2 
  31    chr31_9103176     AAsi    A    T        0      0        2 
  31    chr31_9103176     AKia    A    T        1      2        2 
  31    chr31_9103176     AOna    A    T        1      2        2 
  31    chr31_9103176     ASom    A    T        0      0        2 
  31    chr31_9103176     HCab    A    T        0      0        2 
  31    chr31_9103176     HPrz    A    T        0      0        2 
  31    chr31_9103176     ZBoe    A    T        0      0        2 
  31    chr31_9103176     ZGre    A    T        0      0        2 
  31    chr31_9103176     ZHar    A    T        0      0        2 
  31    chr31_9103176   Sample    A    T        0      0        2 
  31    chr31_9105659     AAsi    A    T        0      0        2 
  31    chr31_9105659     AKia    A    T        0      0        2 
  31    chr31_9105659     AOna    A    T        0      0        2 
  31    chr31_9105659     ASom    A    T        0      0        2 
  31    chr31_9105659     HCab    A    T        1      2        2 
  31    chr31_9105659     HPrz    A    T        1      2        2 
  31    chr31_9105659     ZBoe    A    T        0      0        2 
  31    chr31_9105659     ZGre    A    T        0      0        2 
  31    chr31_9105659     ZHar    A    T        0      0        2 
  31    chr31_9105659   Sample    A    T        0      0        2 
  31    chr31_9119439     AAsi    T    G        0      0        2 
  31    chr31_9119439     AKia    T    G        0      0        2 
  31    chr31_9119439     AOna    T    G        0      0        2 
  31    chr31_9119439     ASom    T    G        0      0        2 
  31    chr31_9119439     HCab    T    G        1      2        2 
  31    chr31_9119439     HPrz    T    G        1      2        2 
  31    chr31_9119439     ZBoe    T    G        0      0        2 
  31    chr31_9119439     ZGre    T    G        0      0        2 
  31    chr31_9119439     ZHar    T    G        0      0        2 
  31    chr31_9119439   Sample    T    G        0      0        2 
  31    chr31_9121212     AAsi    C    G        0      0        2 
  31    chr31_9121212     AKia    C    G        0      0        2 
  31    chr31_9121212     AOna    C    G        0      0        2 
  31    chr31_9121212     ASom    C    G        0      0        2 
  31    chr31_9121212     HCab    C    G        1      2        2 
  31    chr31_9121212     HPrz    C    G        1      2        2 
  31    chr31_9121212     ZBoe    C    G        0      0        2 
  31    chr31_9121212     ZGre    C    G        0      0        2 
  31    chr31_9121212     ZHar    C    G        0      0        2 
  31    chr31_9121212   Sample    C    G        0      0        2 
  31    chr31_9122285     AAsi    C    A        0      0        2 
  31    chr31_9122285     AKia    C    A        0      0        2 
  31    chr31_9122285     AOna    C    A        0      0        2 
  31    chr31_9122285     ASom    C    A        0      0        2 
  31    chr31_9122285     HCab    C    A        0      0        2 
  31    chr31_9122285     HPrz    C    A        0      0        2 
  31    chr31_9122285     ZBoe    C    A        1      2        2 
  31    chr31_9122285     ZGre    C    A        0      0        2 
  31    chr31_9122285     ZHar    C    A        0      0        2 
  31    chr31_9122285   Sample    C    A        0      0        2 
  31    chr31_9146440     AAsi    T    G        0      0        2 
  31    chr31_9146440     AKia    T    G        0      0        2 
  31    chr31_9146440     AOna    T    G      0.5      1        2 
  31    chr31_9146440     ASom    T    G        0      0        2 
  31    chr31_9146440     HCab    T    G        0      0        2 
  31    chr31_9146440     HPrz    T    G        0      0        2 
  31    chr31_9146440     ZBoe    T    G        0      0        2 
  31    chr31_9146440     ZGre    T    G        0      0        2 
  31    chr31_9146440     ZHar    T    G        0      0        2 
  31    chr31_9146440   Sample    T    G        0      0        2 
  31    chr31_9176537     AAsi    C    A        0      0        2 
  31    chr31_9176537     AKia    C    A        0      0        2 
  31    chr31_9176537     AOna    C    A        1      2        2 
  31    chr31_9176537     ASom    C    A        0      0        2 
  31    chr31_9176537     HCab    C    A        1      2        2 
  31    chr31_9176537     HPrz    C    A        1      2        2 
  31    chr31_9176537     ZBoe    C    A        0      0        2 
  31    chr31_9176537     ZGre    C    A        0      0        2 
  31    chr31_9176537     ZHar    C    A        0      0        2 
  31    chr31_9176537   Sample    C    A        0      0        2 
  31    chr31_9178979     AAsi    G    T        0      0        2 
  31    chr31_9178979     AKia    G    T        0      0        2 
  31    chr31_9178979     AOna    G    T        0      0        2 
  31    chr31_9178979     ASom    G    T        0      0        2 
  31    chr31_9178979     HCab    G    T        1      2        2 
  31    chr31_9178979     HPrz    G    T        1      2        2 
  31    chr31_9178979     ZBoe    G    T        0      0        2 
  31    chr31_9178979     ZGre    G    T        0      0        2 
  31    chr31_9178979     ZHar    G    T        0      0        2 
  31    chr31_9178979   Sample    G    T        0      0        2 
  31    chr31_9191626     AAsi    A    T        0      0        2 
  31    chr31_9191626     AKia    A    T        0      0        2 
  31    chr31_9191626     AOna    A    T        0      0        2 
  31    chr31_9191626     ASom    A    T        0      0        2 
  31    chr31_9191626     HCab    A    T        0      0        2 
  31    chr31_9191626     HPrz    A    T        1      2        2 
  31    chr31_9191626     ZBoe    A    T        0      0        2 
  31    chr31_9191626     ZGre    A    T        0      0        2 
  31    chr31_9191626     ZHar    A    T        0      0        2 
  31    chr31_9191626   Sample    A    T        0      0        2 
  31    chr31_9211468     AAsi    T    G        0      0        2 
  31    chr31_9211468     AKia    T    G        0      0        2 
  31    chr31_9211468     AOna    T    G        0      0        2 
  31    chr31_9211468     ASom    T    G        0      0        2 
  31    chr31_9211468     HCab    T    G        1      2        2 
  31    chr31_9211468     HPrz    T    G        1      2        2 
  31    chr31_9211468     ZBoe    T    G        0      0        2 
  31    chr31_9211468     ZGre    T    G        0      0        2 
  31    chr31_9211468     ZHar    T    G        0      0        2 
  31    chr31_9211468   Sample    T    G        0      0        2 
  31    chr31_9220910     AAsi    A    C        0      0        2 
  31    chr31_9220910     AKia    A    C        0      0        2 
  31    chr31_9220910     AOna    A    C        0      0        2 
  31    chr31_9220910     ASom    A    C        0      0        2 
  31    chr31_9220910     HCab    A    C        1      2        2 
  31    chr31_9220910     HPrz    A    C        1      2        2 
  31    chr31_9220910     ZBoe    A    C        0      0        2 
  31    chr31_9220910     ZGre    A    C        0      0        2 
  31    chr31_9220910     ZHar    A    C        0      0        2 
  31    chr31_9220910   Sample    A    C        0      0        2 
  31    chr31_9227549     AAsi    C    G        0      0        2 
  31    chr31_9227549     AKia    C    G        0      0        2 
  31    chr31_9227549     AOna    C    G      0.5      1        2 
  31    chr31_9227549     ASom    C    G        0      0        2 
  31    chr31_9227549     HCab    C    G        0      0        2 
  31    chr31_9227549     HPrz    C    G        0      0        2 
  31    chr31_9227549     ZBoe    C    G        0      0        2 
  31    chr31_9227549     ZGre    C    G        0      0        2 
  31    chr31_9227549     ZHar    C    G        0      0        2 
  31    chr31_9227549   Sample    C    G        0      0        2 
  31    chr31_9262015     AAsi    G    T        0      0        2 
  31    chr31_9262015     AKia    G    T        0      0        2 
  31    chr31_9262015     AOna    G    T        0      0        2 
  31    chr31_9262015     ASom    G    T        0      0        2 
  31    chr31_9262015     HCab    G    T        1      2        2 
  31    chr31_9262015     HPrz    G    T        1      2        2 
  31    chr31_9262015     ZBoe    G    T        0      0        2 
  31    chr31_9262015     ZGre    G    T        0      0        2 
  31    chr31_9262015     ZHar    G    T        0      0        2 
  31    chr31_9262015   Sample    G    T        0      0        2 
  31    chr31_9318532     AAsi    T    A        0      0        2 
  31    chr31_9318532     AKia    T    A        0      0        2 
  31    chr31_9318532     AOna    T    A        0      0        2 
  31    chr31_9318532     ASom    T    A        0      0        2 
  31    chr31_9318532     HCab    T    A        1      2        2 
  31    chr31_9318532     HPrz    T    A        1      2        2 
  31    chr31_9318532     ZBoe    T    A        0      0        2 
  31    chr31_9318532     ZGre    T    A        0      0        2 
  31    chr31_9318532     ZHar    T    A        0      0        2 
  31    chr31_9318532   Sample    T    A        0      0        2 
  31    chr31_9327913     AAsi    G    T        0      0        2 
  31    chr31_9327913     AKia    G    T        0      0        2 
  31    chr31_9327913     AOna    G    T        0      0        2 
  31    chr31_9327913     ASom    G    T        0      0        2 
  31    chr31_9327913     HCab    G    T        1      2        2 
  31    chr31_9327913     HPrz    G    T        1      2        2 
  31    chr31_9327913     ZBoe    G    T        0      0        2 
  31    chr31_9327913     ZGre    G    T        0      0        2 
  31    chr31_9327913     ZHar    G    T        0      0        2 
  31    chr31_9327913   Sample    G    T        0      0        2 
  31    chr31_9332107     AAsi    C    A        0      0        2 
  31    chr31_9332107     AKia    C    A        0      0        2 
  31    chr31_9332107     AOna    C    A        0      0        2 
  31    chr31_9332107     ASom    C    A        0      0        2 
  31    chr31_9332107     HCab    C    A        1      2        2 
  31    chr31_9332107     HPrz    C    A        1      2        2 
  31    chr31_9332107     ZBoe    C    A        0      0        2 
  31    chr31_9332107     ZGre    C    A        0      0        2 
  31    chr31_9332107     ZHar    C    A        0      0        2 
  31    chr31_9332107   Sample    C    A        0      0        2 
  31    chr31_9373924     AAsi    T    G        0      0        2 
  31    chr31_9373924     AKia    T    G      0.5      1        2 
  31    chr31_9373924     AOna    T    G      0.5      1        2 
  31    chr31_9373924     ASom    T    G        0      0        2 
  31    chr31_9373924     HCab    T    G        0      0        2 
  31    chr31_9373924     HPrz    T    G        0      0        2 
  31    chr31_9373924     ZBoe    T    G        0      0        2 
  31    chr31_9373924     ZGre    T    G        0      0        2 
  31    chr31_9373924     ZHar    T    G        0      0        2 
  31    chr31_9373924   Sample    T    G        0      0        2 
  31    chr31_9374588     AAsi    C    G        0      0        2 
  31    chr31_9374588     AKia    C    G        0      0        2 
  31    chr31_9374588     AOna    C    G        0      0        2 
  31    chr31_9374588     ASom    C    G        0      0        2 
  31    chr31_9374588     HCab    C    G        0      0        2 
  31    chr31_9374588     HPrz    C    G        0      0        2 
  31    chr31_9374588     ZBoe    C    G      0.5      1        2 
  31    chr31_9374588     ZGre    C    G        0      0        2 
  31    chr31_9374588     ZHar    C    G        0      0        2 
  31    chr31_9374588   Sample    C    G        0      0        2 
  31    chr31_9386533     AAsi    T    G        1      2        2 
  31    chr31_9386533     AKia    T    G        0      0        2 
  31    chr31_9386533     AOna    T    G        0      0        2 
  31    chr31_9386533     ASom    T    G        1      2        2 
  31    chr31_9386533     HCab    T    G        0      0        2 
  31    chr31_9386533     HPrz    T    G        0      0        2 
  31    chr31_9386533     ZBoe    T    G        0      0        2 
  31    chr31_9386533     ZGre    T    G        0      0        2 
  31    chr31_9386533     ZHar    T    G        0      0        2 
  31    chr31_9386533   Sample    T    G        1      2        2 
  31    chr31_9400250     AAsi    T    G        0      0        2 
  31    chr31_9400250     AKia    T    G        0      0        2 
  31    chr31_9400250     AOna    T    G        0      0        2 
  31    chr31_9400250     ASom    T    G        0      0        2 
  31    chr31_9400250     HCab    T    G        0      0        2 
  31    chr31_9400250     HPrz    T    G        0      0        2 
  31    chr31_9400250     ZBoe    T    G        0      0        2 
  31    chr31_9400250     ZGre    T    G        1      2        2 
  31    chr31_9400250     ZHar    T    G        0      0        2 
  31    chr31_9400250   Sample    T    G        0      0        2 
  31    chr31_9413568     AAsi    C    A        0      0        2 
  31    chr31_9413568     AKia    C    A        0      0        2 
  31    chr31_9413568     AOna    C    A        0      0        2 
  31    chr31_9413568     ASom    C    A        0      0        2 
  31    chr31_9413568     HCab    C    A        0      0        2 
  31    chr31_9413568     HPrz    C    A        0      0        2 
  31    chr31_9413568     ZBoe    C    A      0.5      1        2 
  31    chr31_9413568     ZGre    C    A        0      0        2 
  31    chr31_9413568     ZHar    C    A        0      0        2 
  31    chr31_9413568   Sample    C    A        0      0        2 
  31    chr31_9417906     AAsi    A    C        1      2        2 
  31    chr31_9417906     AKia    A    C        0      0        2 
  31    chr31_9417906     AOna    A    C        0      0        2 
  31    chr31_9417906     ASom    A    C        1      2        2 
  31    chr31_9417906     HCab    A    C        0      0        2 
  31    chr31_9417906     HPrz    A    C        0      0        2 
  31    chr31_9417906     ZBoe    A    C        0      0        2 
  31    chr31_9417906     ZGre    A    C        0      0        2 
  31    chr31_9417906     ZHar    A    C        0      0        2 
  31    chr31_9417906   Sample    A    C        1      2        2 
  31    chr31_9422202     AAsi    G    C        0      0        2 
  31    chr31_9422202     AKia    G    C        0      0        2 
  31    chr31_9422202     AOna    G    C        0      0        2 
  31    chr31_9422202     ASom    G    C        0      0        2 
  31    chr31_9422202     HCab    G    C        1      2        2 
  31    chr31_9422202     HPrz    G    C        1      2        2 
  31    chr31_9422202     ZBoe    G    C        0      0        2 
  31    chr31_9422202     ZGre    G    C        0      0        2 
  31    chr31_9422202     ZHar    G    C        0      0        2 
  31    chr31_9422202   Sample    G    C        0      0        2 
  31    chr31_9427293     AAsi    A    T        0      0        2 
  31    chr31_9427293     AKia    A    T        0      0        2 
  31    chr31_9427293     AOna    A    T        0      0        2 
  31    chr31_9427293     ASom    A    T        0      0        2 
  31    chr31_9427293     HCab    A    T        0      0        2 
  31    chr31_9427293     HPrz    A    T      0.5      1        2 
  31    chr31_9427293     ZBoe    A    T        0      0        2 
  31    chr31_9427293     ZGre    A    T        0      0        2 
  31    chr31_9427293     ZHar    A    T        0      0        2 
  31    chr31_9427293   Sample    A    T        0      0        2 
  31    chr31_9454599     AAsi    G    T        0      0        2 
  31    chr31_9454599     AKia    G    T        0      0        2 
  31    chr31_9454599     AOna    G    T      0.5      1        2 
  31    chr31_9454599     ASom    G    T        0      0        2 
  31    chr31_9454599     HCab    G    T        0      0        2 
  31    chr31_9454599     HPrz    G    T        0      0        2 
  31    chr31_9454599     ZBoe    G    T        0      0        2 
  31    chr31_9454599     ZGre    G    T        0      0        2 
  31    chr31_9454599     ZHar    G    T        0      0        2 
  31    chr31_9454599   Sample    G    T        0      0        2 
  31    chr31_9491076     AAsi    A    T        0      0        2 
  31    chr31_9491076     AKia    A    T        0      0        2 
  31    chr31_9491076     AOna    A    T        0      0        2 
  31    chr31_9491076     ASom    A    T        0      0        2 
  31    chr31_9491076     HCab    A    T        1      2        2 
  31    chr31_9491076     HPrz    A    T        1      2        2 
  31    chr31_9491076     ZBoe    A    T        0      0        2 
  31    chr31_9491076     ZGre    A    T        0      0        2 
  31    chr31_9491076     ZHar    A    T        0      0        2 
  31    chr31_9491076   Sample    A    T        0      0        2 
  31    chr31_9494407     AAsi    T    G        1      2        2 
  31    chr31_9494407     AKia    T    G        0      0        2 
  31    chr31_9494407     AOna    T    G        0      0        2 
  31    chr31_9494407     ASom    T    G        1      2        2 
  31    chr31_9494407     HCab    T    G        0      0        2 
  31    chr31_9494407     HPrz    T    G        0      0        2 
  31    chr31_9494407     ZBoe    T    G        0      0        2 
  31    chr31_9494407     ZGre    T    G        0      0        2 
  31    chr31_9494407     ZHar    T    G        0      0        2 
  31    chr31_9494407   Sample    T    G        1      2        2 
  31    chr31_9559715     AAsi    T    A        0      0        2 
  31    chr31_9559715     AKia    T    A        0      0        2 
  31    chr31_9559715     AOna    T    A        0      0        2 
  31    chr31_9559715     ASom    T    A        0      0        2 
  31    chr31_9559715     HCab    T    A      0.5      1        2 
  31    chr31_9559715     HPrz    T    A      0.5      1        2 
  31    chr31_9559715     ZBoe    T    A        0      0        2 
  31    chr31_9559715     ZGre    T    A        0      0        2 
  31    chr31_9559715     ZHar    T    A        0      0        2 
  31    chr31_9559715   Sample    T    A        0      0        2 
  31    chr31_9567449     AAsi    A    T        0      0        2 
  31    chr31_9567449     AKia    A    T        0      0        2 
  31    chr31_9567449     AOna    A    T        0      0        2 
  31    chr31_9567449     ASom    A    T        0      0        2 
  31    chr31_9567449     HCab    A    T        0      0        2 
  31    chr31_9567449     HPrz    A    T        0      0        2 
  31    chr31_9567449     ZBoe    A    T      0.5      1        2 
  31    chr31_9567449     ZGre    A    T        0      0        2 
  31    chr31_9567449     ZHar    A    T        0      0        2 
  31    chr31_9567449   Sample    A    T        0      0        2 
  31    chr31_9583934     AAsi    G    C        0      0        2 
  31    chr31_9583934     AKia    G    C        0      0        2 
  31    chr31_9583934     AOna    G    C        0      0        2 
  31    chr31_9583934     ASom    G    C        0      0        2 
  31    chr31_9583934     HCab    G    C      0.5      1        2 
  31    chr31_9583934     HPrz    G    C        0      0        2 
  31    chr31_9583934     ZBoe    G    C        0      0        2 
  31    chr31_9583934     ZGre    G    C        0      0        2 
  31    chr31_9583934     ZHar    G    C        0      0        2 
  31    chr31_9583934   Sample    G    C        0      0        2 
  31    chr31_9604755     AAsi    A    C        1      2        2 
  31    chr31_9604755     AKia    A    C        0      0        2 
  31    chr31_9604755     AOna    A    C        0      0        2 
  31    chr31_9604755     ASom    A    C        1      2        2 
  31    chr31_9604755     HCab    A    C        0      0        2 
  31    chr31_9604755     HPrz    A    C        0      0        2 
  31    chr31_9604755     ZBoe    A    C        0      0        2 
  31    chr31_9604755     ZGre    A    C        0      0        2 
  31    chr31_9604755     ZHar    A    C        0      0        2 
  31    chr31_9604755   Sample    A    C        1      2        2 
  31    chr31_9610972     AAsi    A    T        0      0        2 
  31    chr31_9610972     AKia    A    T        0      0        2 
  31    chr31_9610972     AOna    A    T        0      0        2 
  31    chr31_9610972     ASom    A    T        0      0        2 
  31    chr31_9610972     HCab    A    T        1      2        2 
  31    chr31_9610972     HPrz    A    T        1      2        2 
  31    chr31_9610972     ZBoe    A    T        0      0        2 
  31    chr31_9610972     ZGre    A    T        0      0        2 
  31    chr31_9610972     ZHar    A    T        0      0        2 
  31    chr31_9610972   Sample    A    T        0      0        2 
  31    chr31_9611610     AAsi    G    C        0      0        2 
  31    chr31_9611610     AKia    G    C        0      0        2 
  31    chr31_9611610     AOna    G    C        0      0        2 
  31    chr31_9611610     ASom    G    C        0      0        2 
  31    chr31_9611610     HCab    G    C        1      2        2 
  31    chr31_9611610     HPrz    G    C        1      2        2 
  31    chr31_9611610     ZBoe    G    C        0      0        2 
  31    chr31_9611610     ZGre    G    C        0      0        2 
  31    chr31_9611610     ZHar    G    C        0      0        2 
  31    chr31_9611610   Sample    G    C        0      0        2 
  31    chr31_9620514     AAsi    A    C        1      2        2 
  31    chr31_9620514     AKia    A    C        0      0        2 
  31    chr31_9620514     AOna    A    C        0      0        2 
  31    chr31_9620514     ASom    A    C        1      2        2 
  31    chr31_9620514     HCab    A    C        0      0        2 
  31    chr31_9620514     HPrz    A    C        0      0        2 
  31    chr31_9620514     ZBoe    A    C        0      0        2 
  31    chr31_9620514     ZGre    A    C        0      0        2 
  31    chr31_9620514     ZHar    A    C        0      0        2 
  31    chr31_9620514   Sample    A    C        1      2        2 
  31    chr31_9640388     AAsi    C    G        0      0        2 
  31    chr31_9640388     AKia    C    G        0      0        2 
  31    chr31_9640388     AOna    C    G        0      0        2 
  31    chr31_9640388     ASom    C    G        0      0        2 
  31    chr31_9640388     HCab    C    G        0      0        2 
  31    chr31_9640388     HPrz    C    G        0      0        2 
  31    chr31_9640388     ZBoe    C    G        0      0        2 
  31    chr31_9640388     ZGre    C    G        0      0        2 
  31    chr31_9640388     ZHar    C    G      0.5      1        2 
  31    chr31_9640388   Sample    C    G        0      0        2 
  31    chr31_9663622     AAsi    A    C        0      0        2 
  31    chr31_9663622     AKia    A    C        1      2        2 
  31    chr31_9663622     AOna    A    C        0      0        2 
  31    chr31_9663622     ASom    A    C        0      0        2 
  31    chr31_9663622     HCab    A    C        0      0        2 
  31    chr31_9663622     HPrz    A    C        0      0        2 
  31    chr31_9663622     ZBoe    A    C        0      0        2 
  31    chr31_9663622     ZGre    A    C        0      0        2 
  31    chr31_9663622     ZHar    A    C        0      0        2 
  31    chr31_9663622   Sample    A    C        0      0        2 
  31    chr31_9673390     AAsi    T    A        0      0        2 
  31    chr31_9673390     AKia    T    A        0      0        2 
  31    chr31_9673390     AOna    T    A      0.5      1        2 
  31    chr31_9673390     ASom    T    A        0      0        2 
  31    chr31_9673390     HCab    T    A        0      0        2 
  31    chr31_9673390     HPrz    T    A        0      0        2 
  31    chr31_9673390     ZBoe    T    A        0      0        2 
  31    chr31_9673390     ZGre    T    A        0      0        2 
  31    chr31_9673390     ZHar    T    A        0      0        2 
  31    chr31_9673390   Sample    T    A        0      0        2 
  31    chr31_9704480     AAsi    C    A        0      0        2 
  31    chr31_9704480     AKia    C    A        0      0        2 
  31    chr31_9704480     AOna    C    A        0      0        2 
  31    chr31_9704480     ASom    C    A        0      0        2 
  31    chr31_9704480     HCab    C    A        1      2        2 
  31    chr31_9704480     HPrz    C    A        1      2        2 
  31    chr31_9704480     ZBoe    C    A        0      0        2 
  31    chr31_9704480     ZGre    C    A        0      0        2 
  31    chr31_9704480     ZHar    C    A        0      0        2 
  31    chr31_9704480   Sample    C    A        0      0        2 
  31    chr31_9712033     AAsi    C    G        0      0        2 
  31    chr31_9712033     AKia    C    G        0      0        2 
  31    chr31_9712033     AOna    C    G        0      0        2 
  31    chr31_9712033     ASom    C    G        0      0        2 
  31    chr31_9712033     HCab    C    G        0      0        2 
  31    chr31_9712033     HPrz    C    G        0      0        2 
  31    chr31_9712033     ZBoe    C    G        0      0        2 
  31    chr31_9712033     ZGre    C    G        1      2        2 
  31    chr31_9712033     ZHar    C    G        0      0        2 
  31    chr31_9712033   Sample    C    G        0      0        2 
  31    chr31_9719741     AAsi    T    A        0      0        2 
  31    chr31_9719741     AKia    T    A        0      0        2 
  31    chr31_9719741     AOna    T    A      0.5      1        2 
  31    chr31_9719741     ASom    T    A        0      0        2 
  31    chr31_9719741     HCab    T    A        0      0        2 
  31    chr31_9719741     HPrz    T    A        0      0        2 
  31    chr31_9719741     ZBoe    T    A        0      0        2 
  31    chr31_9719741     ZGre    T    A        0      0        2 
  31    chr31_9719741     ZHar    T    A        0      0        2 
  31    chr31_9719741   Sample    T    A        0      0        2 
  31    chr31_9723905     AAsi    A    C        0      0        2 
  31    chr31_9723905     AKia    A    C        0      0        2 
  31    chr31_9723905     AOna    A    C        0      0        2 
  31    chr31_9723905     ASom    A    C        0      0        2 
  31    chr31_9723905     HCab    A    C        1      2        2 
  31    chr31_9723905     HPrz    A    C        1      2        2 
  31    chr31_9723905     ZBoe    A    C        0      0        2 
  31    chr31_9723905     ZGre    A    C        0      0        2 
  31    chr31_9723905     ZHar    A    C        0      0        2 
  31    chr31_9723905   Sample    A    C        0      0        2 
  31    chr31_9739098     AAsi    A    C        0      0        2 
  31    chr31_9739098     AKia    A    C        0      0        2 
  31    chr31_9739098     AOna    A    C        0      0        2 
  31    chr31_9739098     ASom    A    C        1      2        2 
  31    chr31_9739098     HCab    A    C        0      0        2 
  31    chr31_9739098     HPrz    A    C        0      0        2 
  31    chr31_9739098     ZBoe    A    C        0      0        2 
  31    chr31_9739098     ZGre    A    C        0      0        2 
  31    chr31_9739098     ZHar    A    C        0      0        2 
  31    chr31_9739098   Sample    A    C        0      0        2 
  31    chr31_9761113     AAsi    T    A        0      0        2 
  31    chr31_9761113     AKia    T    A        0      0        2 
  31    chr31_9761113     AOna    T    A        0      0        2 
  31    chr31_9761113     ASom    T    A      0.5      1        2 
  31    chr31_9761113     HCab    T    A        0      0        2 
  31    chr31_9761113     HPrz    T    A        0      0        2 
  31    chr31_9761113     ZBoe    T    A        0      0        2 
  31    chr31_9761113     ZGre    T    A        0      0        2 
  31    chr31_9761113     ZHar    T    A        0      0        2 
  31    chr31_9761113   Sample    T    A        0      0        2 
  31    chr31_9773279     AAsi    G    C        0      0        2 
  31    chr31_9773279     AKia    G    C        0      0        2 
  31    chr31_9773279     AOna    G    C        0      0        2 
  31    chr31_9773279     ASom    G    C        0      0        2 
  31    chr31_9773279     HCab    G    C        0      0        2 
  31    chr31_9773279     HPrz    G    C        0      0        2 
  31    chr31_9773279     ZBoe    G    C        0      0        2 
  31    chr31_9773279     ZGre    G    C        1      2        2 
  31    chr31_9773279     ZHar    G    C        0      0        2 
  31    chr31_9773279   Sample    G    C        0      0        2 
  31    chr31_9788501     AAsi    C    G        0      0        2 
  31    chr31_9788501     AKia    C    G        0      0        2 
  31    chr31_9788501     AOna    C    G        0      0        2 
  31    chr31_9788501     ASom    C    G        0      0        2 
  31    chr31_9788501     HCab    C    G        0      0        2 
  31    chr31_9788501     HPrz    C    G        0      0        2 
  31    chr31_9788501     ZBoe    C    G      0.5      1        2 
  31    chr31_9788501     ZGre    C    G        0      0        2 
  31    chr31_9788501     ZHar    C    G        0      0        2 
  31    chr31_9788501   Sample    C    G        0      0        2 
  31    chr31_9789852     AAsi    A    C        0      0        2 
  31    chr31_9789852     AKia    A    C        0      0        2 
  31    chr31_9789852     AOna    A    C        0      0        2 
  31    chr31_9789852     ASom    A    C        0      0        2 
  31    chr31_9789852     HCab    A    C        0      0        2 
  31    chr31_9789852     HPrz    A    C        0      0        2 
  31    chr31_9789852     ZBoe    A    C      0.5      1        2 
  31    chr31_9789852     ZGre    A    C        0      0        2 
  31    chr31_9789852     ZHar    A    C        0      0        2 
  31    chr31_9789852   Sample    A    C        0      0        2 
  31    chr31_9799790     AAsi    C    A        0      0        2 
  31    chr31_9799790     AKia    C    A        0      0        2 
  31    chr31_9799790     AOna    C    A        0      0        2 
  31    chr31_9799790     ASom    C    A        0      0        2 
  31    chr31_9799790     HCab    C    A        1      2        2 
  31    chr31_9799790     HPrz    C    A        1      2        2 
  31    chr31_9799790     ZBoe    C    A        0      0        2 
  31    chr31_9799790     ZGre    C    A        0      0        2 
  31    chr31_9799790     ZHar    C    A        0      0        2 
  31    chr31_9799790   Sample    C    A        0      0        2 
  31    chr31_9816620     AAsi    C    G        0      0        2 
  31    chr31_9816620     AKia    C    G        1      2        2 
  31    chr31_9816620     AOna    C    G      0.5      1        2 
  31    chr31_9816620     ASom    C    G        0      0        2 
  31    chr31_9816620     HCab    C    G        0      0        2 
  31    chr31_9816620     HPrz    C    G        0      0        2 
  31    chr31_9816620     ZBoe    C    G        0      0        2 
  31    chr31_9816620     ZGre    C    G        0      0        2 
  31    chr31_9816620     ZHar    C    G        0      0        2 
  31    chr31_9816620   Sample    C    G        0      0        2 
  31    chr31_9832241     AAsi    C    G        0      0        2 
  31    chr31_9832241     AKia    C    G        0      0        2 
  31    chr31_9832241     AOna    C    G        0      0        2 
  31    chr31_9832241     ASom    C    G        0      0        2 
  31    chr31_9832241     HCab    C    G        0      0        2 
  31    chr31_9832241     HPrz    C    G        0      0        2 
  31    chr31_9832241     ZBoe    C    G      0.5      1        2 
  31    chr31_9832241     ZGre    C    G        0      0        2 
  31    chr31_9832241     ZHar    C    G        0      0        2 
  31    chr31_9832241   Sample    C    G        0      0        2 
  31    chr31_9836333     AAsi    T    A        0      0        2 
  31    chr31_9836333     AKia    T    A        0      0        2 
  31    chr31_9836333     AOna    T    A        0      0        2 
  31    chr31_9836333     ASom    T    A        0      0        2 
  31    chr31_9836333     HCab    T    A        0      0        2 
  31    chr31_9836333     HPrz    T    A        0      0        2 
  31    chr31_9836333     ZBoe    T    A      0.5      1        2 
  31    chr31_9836333     ZGre    T    A        0      0        2 
  31    chr31_9836333     ZHar    T    A        0      0        2 
  31    chr31_9836333   Sample    T    A        0      0        2 
  31    chr31_9866258     AAsi    C    G        0      0        2 
  31    chr31_9866258     AKia    C    G        0      0        2 
  31    chr31_9866258     AOna    C    G        0      0        2 
  31    chr31_9866258     ASom    C    G        0      0        2 
  31    chr31_9866258     HCab    C    G        0      0        2 
  31    chr31_9866258     HPrz    C    G        0      0        2 
  31    chr31_9866258     ZBoe    C    G        0      0        2 
  31    chr31_9866258     ZGre    C    G        0      0        2 
  31    chr31_9866258     ZHar    C    G        1      2        2 
  31    chr31_9866258   Sample    C    G        0      0        2 
  31    chr31_9907934     AAsi    T    G        0      0        2 
  31    chr31_9907934     AKia    T    G        0      0        2 
  31    chr31_9907934     AOna    T    G        0      0        2 
  31    chr31_9907934     ASom    T    G        0      0        2 
  31    chr31_9907934     HCab    T    G        1      2        2 
  31    chr31_9907934     HPrz    T    G        1      2        2 
  31    chr31_9907934     ZBoe    T    G        0      0        2 
  31    chr31_9907934     ZGre    T    G        0      0        2 
  31    chr31_9907934     ZHar    T    G        0      0        2 
  31    chr31_9907934   Sample    T    G        0      0        2 
  31    chr31_9920061     AAsi    A    C        0      0        2 
  31    chr31_9920061     AKia    A    C        0      0        2 
  31    chr31_9920061     AOna    A    C        0      0        2 
  31    chr31_9920061     ASom    A    C        0      0        2 
  31    chr31_9920061     HCab    A    C        1      2        2 
  31    chr31_9920061     HPrz    A    C        1      2        2 
  31    chr31_9920061     ZBoe    A    C        0      0        2 
  31    chr31_9920061     ZGre    A    C        0      0        2 
  31    chr31_9920061     ZHar    A    C        0      0        2 
  31    chr31_9920061   Sample    A    C        0      0        2 
  31    chr31_9931169     AAsi    C    G        0      0        2 
  31    chr31_9931169     AKia    C    G        0      0        2 
  31    chr31_9931169     AOna    C    G        0      0        2 
  31    chr31_9931169     ASom    C    G        0      0        2 
  31    chr31_9931169     HCab    C    G        1      2        2 
  31    chr31_9931169     HPrz    C    G        1      2        2 
  31    chr31_9931169     ZBoe    C    G        0      0        2 
  31    chr31_9931169     ZGre    C    G        0      0        2 
  31    chr31_9931169     ZHar    C    G        0      0        2 
  31    chr31_9931169   Sample    C    G        0      0        2 
  31    chr31_9975455     AAsi    C    A        0      0        2 
  31    chr31_9975455     AKia    C    A        1      2        2 
  31    chr31_9975455     AOna    C    A        0      0        2 
  31    chr31_9975455     ASom    C    A        0      0        2 
  31    chr31_9975455     HCab    C    A        0      0        2 
  31    chr31_9975455     HPrz    C    A        0      0        2 
  31    chr31_9975455     ZBoe    C    A        0      0        2 
  31    chr31_9975455     ZGre    C    A        0      0        2 
  31    chr31_9975455     ZHar    C    A        0      0        2 
  31    chr31_9975455   Sample    C    A        0      0        2 
  31    chr31_9980135     AAsi    G    T        1      2        2 
  31    chr31_9980135     AKia    G    T        0      0        2 
  31    chr31_9980135     AOna    G    T        0      0        2 
  31    chr31_9980135     ASom    G    T        1      2        2 
  31    chr31_9980135     HCab    G    T        0      0        2 
  31    chr31_9980135     HPrz    G    T        0      0        2 
  31    chr31_9980135     ZBoe    G    T        0      0        2 
  31    chr31_9980135     ZGre    G    T        0      0        2 
  31    chr31_9980135     ZHar    G    T        0      0        2 
  31    chr31_9980135   Sample    G    T        1      2        2 
  31    chr31_9980419     AAsi    C    A        0      0        2 
  31    chr31_9980419     AKia    C    A        0      0        2 
  31    chr31_9980419     AOna    C    A        0      0        2 
  31    chr31_9980419     ASom    C    A        0      0        2 
  31    chr31_9980419     HCab    C    A        0      0        2 
  31    chr31_9980419     HPrz    C    A        0      0        2 
  31    chr31_9980419     ZBoe    C    A        0      0        2 
  31    chr31_9980419     ZGre    C    A        0      0        2 
  31    chr31_9980419     ZHar    C    A        1      2        2 
  31    chr31_9980419   Sample    C    A        0      0        2 
  31    chr31_9986647     AAsi    G    C        0      0        2 
  31    chr31_9986647     AKia    G    C        0      0        2 
  31    chr31_9986647     AOna    G    C        1      2        2 
  31    chr31_9986647     ASom    G    C        0      0        2 
  31    chr31_9986647     HCab    G    C        0      0        2 
  31    chr31_9986647     HPrz    G    C        0      0        2 
  31    chr31_9986647     ZBoe    G    C        0      0        2 
  31    chr31_9986647     ZGre    G    C        0      0        2 
  31    chr31_9986647     ZHar    G    C        0      0        2 
  31    chr31_9986647   Sample    G    C        0      0        2 
  31   chr31_10024583     AAsi    G    C        0      0        2 
  31   chr31_10024583     AKia    G    C        0      0        2 
  31   chr31_10024583     AOna    G    C        1      2        2 
  31   chr31_10024583     ASom    G    C        0      0        2 
  31   chr31_10024583     HCab    G    C        0      0        2 
  31   chr31_10024583     HPrz    G    C        0      0        2 
  31   chr31_10024583     ZBoe    G    C        0      0        2 
  31   chr31_10024583     ZGre    G    C        0      0        2 
  31   chr31_10024583     ZHar    G    C        0      0        2 
  31   chr31_10024583   Sample    G    C        0      0        2 
  31   chr31_10037207     AAsi    C    G        0      0        2 
  31   chr31_10037207     AKia    C    G        0      0        2 
  31   chr31_10037207     AOna    C    G        0      0        2 
  31   chr31_10037207     ASom    C    G        0      0        2 
  31   chr31_10037207     HCab    C    G        0      0        2 
  31   chr31_10037207     HPrz    C    G        0      0        2 
  31   chr31_10037207     ZBoe    C    G        0      0        2 
  31   chr31_10037207     ZGre    C    G      0.5      1        2 
  31   chr31_10037207     ZHar    C    G        0      0        2 
  31   chr31_10037207   Sample    C    G        0      0        2 
  31   chr31_10039876     AAsi    A    T        1      2        2 
  31   chr31_10039876     AKia    A    T        0      0        2 
  31   chr31_10039876     AOna    A    T        0      0        2 
  31   chr31_10039876     ASom    A    T      0.5      1        2 
  31   chr31_10039876     HCab    A    T        0      0        2 
  31   chr31_10039876     HPrz    A    T        0      0        2 
  31   chr31_10039876     ZBoe    A    T        0      0        2 
  31   chr31_10039876     ZGre    A    T        0      0        2 
  31   chr31_10039876     ZHar    A    T        0      0        2 
  31   chr31_10039876   Sample    A    T        1      2        2 
  31   chr31_10044062     AAsi    G    T        0      0        2 
  31   chr31_10044062     AKia    G    T        0      0        2 
  31   chr31_10044062     AOna    G    T        0      0        2 
  31   chr31_10044062     ASom    G    T        0      0        2 
  31   chr31_10044062     HCab    G    T        0      0        2 
  31   chr31_10044062     HPrz    G    T        0      0        2 
  31   chr31_10044062     ZBoe    G    T      0.5      1        2 
  31   chr31_10044062     ZGre    G    T        0      0        2 
  31   chr31_10044062     ZHar    G    T        0      0        2 
  31   chr31_10044062   Sample    G    T        0      0        2 
  31   chr31_10045520     AAsi    T    G        0      0        2 
  31   chr31_10045520     AKia    T    G        0      0        2 
  31   chr31_10045520     AOna    T    G        0      0        2 
  31   chr31_10045520     ASom    T    G        0      0        2 
  31   chr31_10045520     HCab    T    G        0      0        2 
  31   chr31_10045520     HPrz    T    G        0      0        2 
  31   chr31_10045520     ZBoe    T    G        0      0        2 
  31   chr31_10045520     ZGre    T    G        0      0        2 
  31   chr31_10045520     ZHar    T    G      0.5      1        2 
  31   chr31_10045520   Sample    T    G        0      0        2 
  31   chr31_10054178     AAsi    A    C        0      0        2 
  31   chr31_10054178     AKia    A    C        0      0        2 
  31   chr31_10054178     AOna    A    C        0      0        2 
  31   chr31_10054178     ASom    A    C        1      2        2 
  31   chr31_10054178     HCab    A    C        0      0        2 
  31   chr31_10054178     HPrz    A    C        0      0        2 
  31   chr31_10054178     ZBoe    A    C        0      0        2 
  31   chr31_10054178     ZGre    A    C        0      0        2 
  31   chr31_10054178     ZHar    A    C        0      0        2 
  31   chr31_10054178   Sample    A    C        0      0        2 
  31   chr31_10058402     AAsi    A    C        0      0        2 
  31   chr31_10058402     AKia    A    C        0      0        2 
  31   chr31_10058402     AOna    A    C        0      0        2 
  31   chr31_10058402     ASom    A    C        0      0        2 
  31   chr31_10058402     HCab    A    C        1      2        2 
  31   chr31_10058402     HPrz    A    C        1      2        2 
  31   chr31_10058402     ZBoe    A    C        0      0        2 
  31   chr31_10058402     ZGre    A    C        0      0        2 
  31   chr31_10058402     ZHar    A    C        0      0        2 
  31   chr31_10058402   Sample    A    C        0      0        2 
  31   chr31_10060796     AAsi    C    A        1      2        2 
  31   chr31_10060796     AKia    C    A        1      2        2 
  31   chr31_10060796     AOna    C    A        1      2        2 
  31   chr31_10060796     ASom    C    A        1      2        2 
  31   chr31_10060796     HCab    C    A        0      0        2 
  31   chr31_10060796     HPrz    C    A        0      0        2 
  31   chr31_10060796     ZBoe    C    A        0      0        2 
  31   chr31_10060796     ZGre    C    A        0      0        2 
  31   chr31_10060796     ZHar    C    A        0      0        2 
  31   chr31_10060796   Sample    C    A        1      2        2 
  31   chr31_10060954     AAsi    G    C        0      0        2 
  31   chr31_10060954     AKia    G    C        0      0        2 
  31   chr31_10060954     AOna    G    C        0      0        2 
  31   chr31_10060954     ASom    G    C        0      0        2 
  31   chr31_10060954     HCab    G    C        1      2        2 
  31   chr31_10060954     HPrz    G    C        1      2        2 
  31   chr31_10060954     ZBoe    G    C        0      0        2 
  31   chr31_10060954     ZGre    G    C        0      0        2 
  31   chr31_10060954     ZHar    G    C        0      0        2 
  31   chr31_10060954   Sample    G    C        0      0        2 
  31   chr31_10086282     AAsi    G    T        0      0        2 
  31   chr31_10086282     AKia    G    T        1      2        2 
  31   chr31_10086282     AOna    G    T        1      2        2 
  31   chr31_10086282     ASom    G    T        0      0        2 
  31   chr31_10086282     HCab    G    T        0      0        2 
  31   chr31_10086282     HPrz    G    T        0      0        2 
  31   chr31_10086282     ZBoe    G    T        0      0        2 
  31   chr31_10086282     ZGre    G    T        0      0        2 
  31   chr31_10086282     ZHar    G    T        0      0        2 
  31   chr31_10086282   Sample    G    T        0      0        2 
  31   chr31_10094308     AAsi    G    C        0      0        2 
  31   chr31_10094308     AKia    G    C      0.5      1        2 
  31   chr31_10094308     AOna    G    C        0      0        2 
  31   chr31_10094308     ASom    G    C        0      0        2 
  31   chr31_10094308     HCab    G    C        0      0        2 
  31   chr31_10094308     HPrz    G    C        0      0        2 
  31   chr31_10094308     ZBoe    G    C        0      0        2 
  31   chr31_10094308     ZGre    G    C        0      0        2 
  31   chr31_10094308     ZHar    G    C        0      0        2 
  31   chr31_10094308   Sample    G    C        0      0        2 
  31   chr31_10103103     AAsi    T    G        0      0        2 
  31   chr31_10103103     AKia    T    G        0      0        2 
  31   chr31_10103103     AOna    T    G        0      0        2 
  31   chr31_10103103     ASom    T    G        0      0        2 
  31   chr31_10103103     HCab    T    G        1      2        2 
  31   chr31_10103103     HPrz    T    G        1      2        2 
  31   chr31_10103103     ZBoe    T    G        0      0        2 
  31   chr31_10103103     ZGre    T    G        0      0        2 
  31   chr31_10103103     ZHar    T    G        0      0        2 
  31   chr31_10103103   Sample    T    G        0      0        2 
  31   chr31_10137565     AAsi    T    G        0      0        2 
  31   chr31_10137565     AKia    T    G        0      0        2 
  31   chr31_10137565     AOna    T    G        0      0        2 
  31   chr31_10137565     ASom    T    G        0      0        2 
  31   chr31_10137565     HCab    T    G        0      0        2 
  31   chr31_10137565     HPrz    T    G        0      0        2 
  31   chr31_10137565     ZBoe    T    G        0      0        2 
  31   chr31_10137565     ZGre    T    G        0      0        2 
  31   chr31_10137565     ZHar    T    G        1      2        2 
  31   chr31_10137565   Sample    T    G        0      0        2 
  31   chr31_10170149     AAsi    G    T        0      0        2 
  31   chr31_10170149     AKia    G    T        0      0        2 
  31   chr31_10170149     AOna    G    T        0      0        2 
  31   chr31_10170149     ASom    G    T        0      0        2 
  31   chr31_10170149     HCab    G    T        1      2        2 
  31   chr31_10170149     HPrz    G    T        1      2        2 
  31   chr31_10170149     ZBoe    G    T        0      0        2 
  31   chr31_10170149     ZGre    G    T        0      0        2 
  31   chr31_10170149     ZHar    G    T        0      0        2 
  31   chr31_10170149   Sample    G    T        0      0        2 
  31   chr31_10191155     AAsi    G    C        0      0        2 
  31   chr31_10191155     AKia    G    C        0      0        2 
  31   chr31_10191155     AOna    G    C        0      0        2 
  31   chr31_10191155     ASom    G    C        0      0        2 
  31   chr31_10191155     HCab    G    C        0      0        2 
  31   chr31_10191155     HPrz    G    C        0      0        2 
  31   chr31_10191155     ZBoe    G    C        0      0        2 
  31   chr31_10191155     ZGre    G    C        0      0        2 
  31   chr31_10191155     ZHar    G    C      0.5      1        2 
  31   chr31_10191155   Sample    G    C        0      0        2 
  31   chr31_10211620     AAsi    G    C        0      0        2 
  31   chr31_10211620     AKia    G    C        0      0        2 
  31   chr31_10211620     AOna    G    C        0      0        2 
  31   chr31_10211620     ASom    G    C        0      0        2 
  31   chr31_10211620     HCab    G    C      0.5      1        2 
  31   chr31_10211620     HPrz    G    C      0.5      1        2 
  31   chr31_10211620     ZBoe    G    C        0      0        2 
  31   chr31_10211620     ZGre    G    C        0      0        2 
  31   chr31_10211620     ZHar    G    C        0      0        2 
  31   chr31_10211620   Sample    G    C        0      0        2 
  31   chr31_10212630     AAsi    T    G        0      0        2 
  31   chr31_10212630     AKia    T    G        0      0        2 
  31   chr31_10212630     AOna    T    G        0      0        2 
  31   chr31_10212630     ASom    T    G        0      0        2 
  31   chr31_10212630     HCab    T    G        1      2        2 
  31   chr31_10212630     HPrz    T    G        1      2        2 
  31   chr31_10212630     ZBoe    T    G        0      0        2 
  31   chr31_10212630     ZGre    T    G        0      0        2 
  31   chr31_10212630     ZHar    T    G        0      0        2 
  31   chr31_10212630   Sample    T    G        0      0        2 
  31   chr31_10214892     AAsi    C    A        1      2        2 
  31   chr31_10214892     AKia    C    A        0      0        2 
  31   chr31_10214892     AOna    C    A        1      2        2 
  31   chr31_10214892     ASom    C    A        1      2        2 
  31   chr31_10214892     HCab    C    A        0      0        2 
  31   chr31_10214892     HPrz    C    A        0      0        2 
  31   chr31_10214892     ZBoe    C    A        0      0        2 
  31   chr31_10214892     ZGre    C    A        0      0        2 
  31   chr31_10214892     ZHar    C    A        0      0        2 
  31   chr31_10214892   Sample    C    A        1      2        2 
  31   chr31_10221998     AAsi    A    C      0.5      1        2 
  31   chr31_10221998     AKia    A    C        0      0        2 
  31   chr31_10221998     AOna    A    C        0      0        2 
  31   chr31_10221998     ASom    A    C        0      0        2 
  31   chr31_10221998     HCab    A    C        0      0        2 
  31   chr31_10221998     HPrz    A    C        0      0        2 
  31   chr31_10221998     ZBoe    A    C        0      0        2 
  31   chr31_10221998     ZGre    A    C        0      0        2 
  31   chr31_10221998     ZHar    A    C        0      0        2 
  31   chr31_10221998   Sample    A    C        0      0        2 
  31   chr31_10233285     AAsi    C    A        0      0        2 
  31   chr31_10233285     AKia    C    A        0      0        2 
  31   chr31_10233285     AOna    C    A        0      0        2 
  31   chr31_10233285     ASom    C    A        0      0        2 
  31   chr31_10233285     HCab    C    A        1      2        2 
  31   chr31_10233285     HPrz    C    A        1      2        2 
  31   chr31_10233285     ZBoe    C    A        0      0        2 
  31   chr31_10233285     ZGre    C    A        0      0        2 
  31   chr31_10233285     ZHar    C    A        0      0        2 
  31   chr31_10233285   Sample    C    A        0      0        2 
  31   chr31_10233911     AAsi    G    C        0      0        2 
  31   chr31_10233911     AKia    G    C      0.5      1        2 
  31   chr31_10233911     AOna    G    C        0      0        2 
  31   chr31_10233911     ASom    G    C        0      0        2 
  31   chr31_10233911     HCab    G    C        0      0        2 
  31   chr31_10233911     HPrz    G    C        0      0        2 
  31   chr31_10233911     ZBoe    G    C        0      0        2 
  31   chr31_10233911     ZGre    G    C        0      0        2 
  31   chr31_10233911     ZHar    G    C        0      0        2 
  31   chr31_10233911   Sample    G    C        0      0        2 
  31   chr31_10356649     AAsi    G    T        0      0        2 
  31   chr31_10356649     AKia    G    T        0      0        2 
  31   chr31_10356649     AOna    G    T        0      0        2 
  31   chr31_10356649     ASom    G    T        0      0        2 
  31   chr31_10356649     HCab    G    T        1      2        2 
  31   chr31_10356649     HPrz    G    T        1      2        2 
  31   chr31_10356649     ZBoe    G    T        0      0        2 
  31   chr31_10356649     ZGre    G    T        0      0        2 
  31   chr31_10356649     ZHar    G    T        0      0        2 
  31   chr31_10356649   Sample    G    T        0      0        2 
  31   chr31_10370333     AAsi    A    T        0      0        2 
  31   chr31_10370333     AKia    A    T        0      0        2 
  31   chr31_10370333     AOna    A    T        0      0        2 
  31   chr31_10370333     ASom    A    T        0      0        2 
  31   chr31_10370333     HCab    A    T        1      2        2 
  31   chr31_10370333     HPrz    A    T        1      2        2 
  31   chr31_10370333     ZBoe    A    T        0      0        2 
  31   chr31_10370333     ZGre    A    T        0      0        2 
  31   chr31_10370333     ZHar    A    T        0      0        2 
  31   chr31_10370333   Sample    A    T        0      0        2 
  31   chr31_10384104     AAsi    T    G        0      0        2 
  31   chr31_10384104     AKia    T    G        0      0        2 
  31   chr31_10384104     AOna    T    G        0      0        2 
  31   chr31_10384104     ASom    T    G        0      0        2 
  31   chr31_10384104     HCab    T    G        1      2        2 
  31   chr31_10384104     HPrz    T    G        1      2        2 
  31   chr31_10384104     ZBoe    T    G        0      0        2 
  31   chr31_10384104     ZGre    T    G        0      0        2 
  31   chr31_10384104     ZHar    T    G        0      0        2 
  31   chr31_10384104   Sample    T    G        0      0        2 
  31   chr31_10400477     AAsi    A    C        0      0        2 
  31   chr31_10400477     AKia    A    C        0      0        2 
  31   chr31_10400477     AOna    A    C        0      0        2 
  31   chr31_10400477     ASom    A    C        0      0        2 
  31   chr31_10400477     HCab    A    C        0      0        2 
  31   chr31_10400477     HPrz    A    C        0      0        2 
  31   chr31_10400477     ZBoe    A    C        0      0        2 
  31   chr31_10400477     ZGre    A    C        0      0        2 
  31   chr31_10400477     ZHar    A    C        1      2        2 
  31   chr31_10400477   Sample    A    C        0      0        2 
  31   chr31_10469648     AAsi    T    A        0      0        2 
  31   chr31_10469648     AKia    T    A        0      0        2 
  31   chr31_10469648     AOna    T    A        0      0        2 
  31   chr31_10469648     ASom    T    A        0      0        2 
  31   chr31_10469648     HCab    T    A        0      0        2 
  31   chr31_10469648     HPrz    T    A        0      0        2 
  31   chr31_10469648     ZBoe    T    A        0      0        2 
  31   chr31_10469648     ZGre    T    A        0      0        2 
  31   chr31_10469648     ZHar    T    A        1      2        2 
  31   chr31_10469648   Sample    T    A        0      0        2 
  31   chr31_10693825     AAsi    C    G      0.5      1        2 
  31   chr31_10693825     AKia    C    G        0      0        2 
  31   chr31_10693825     AOna    C    G        0      0        2 
  31   chr31_10693825     ASom    C    G        0      0        2 
  31   chr31_10693825     HCab    C    G        0      0        2 
  31   chr31_10693825     HPrz    C    G        0      0        2 
  31   chr31_10693825     ZBoe    C    G        0      0        2 
  31   chr31_10693825     ZGre    C    G        0      0        2 
  31   chr31_10693825     ZHar    C    G        0      0        2 
  31   chr31_10693825   Sample    C    G        0      0        2 
  31   chr31_10715516     AAsi    G    T        0      0        2 
  31   chr31_10715516     AKia    G    T        0      0        2 
  31   chr31_10715516     AOna    G    T        0      0        2 
  31   chr31_10715516     ASom    G    T        0      0        2 
  31   chr31_10715516     HCab    G    T        1      2        2 
  31   chr31_10715516     HPrz    G    T        1      2        2 
  31   chr31_10715516     ZBoe    G    T        0      0        2 
  31   chr31_10715516     ZGre    G    T        0      0        2 
  31   chr31_10715516     ZHar    G    T        0      0        2 
  31   chr31_10715516   Sample    G    T        0      0        2 
  31   chr31_10739289     AAsi    G    T        0      0        2 
  31   chr31_10739289     AKia    G    T        0      0        2 
  31   chr31_10739289     AOna    G    T        0      0        2 
  31   chr31_10739289     ASom    G    T        0      0        2 
  31   chr31_10739289     HCab    G    T        1      2        2 
  31   chr31_10739289     HPrz    G    T        1      2        2 
  31   chr31_10739289     ZBoe    G    T        0      0        2 
  31   chr31_10739289     ZGre    G    T        0      0        2 
  31   chr31_10739289     ZHar    G    T        0      0        2 
  31   chr31_10739289   Sample    G    T        0      0        2 
  31   chr31_10745692     AAsi    T    G        0      0        2 
  31   chr31_10745692     AKia    T    G        0      0        2 
  31   chr31_10745692     AOna    T    G        0      0        2 
  31   chr31_10745692     ASom    T    G        0      0        2 
  31   chr31_10745692     HCab    T    G        0      0        2 
  31   chr31_10745692     HPrz    T    G        1      2        2 
  31   chr31_10745692     ZBoe    T    G        0      0        2 
  31   chr31_10745692     ZGre    T    G        0      0        2 
  31   chr31_10745692     ZHar    T    G        0      0        2 
  31   chr31_10745692   Sample    T    G        0      0        2 
  31   chr31_10750107     AAsi    A    C        1      2        2 
  31   chr31_10750107     AKia    A    C        0      0        2 
  31   chr31_10750107     AOna    A    C        0      0        2 
  31   chr31_10750107     ASom    A    C        1      2        2 
  31   chr31_10750107     HCab    A    C        0      0        2 
  31   chr31_10750107     HPrz    A    C        0      0        2 
  31   chr31_10750107     ZBoe    A    C        0      0        2 
  31   chr31_10750107     ZGre    A    C        0      0        2 
  31   chr31_10750107     ZHar    A    C        0      0        2 
  31   chr31_10750107   Sample    A    C        1      2        2 
  31   chr31_10757627     AAsi    C    G        0      0        2 
  31   chr31_10757627     AKia    C    G        0      0        2 
  31   chr31_10757627     AOna    C    G        0      0        2 
  31   chr31_10757627     ASom    C    G        0      0        2 
  31   chr31_10757627     HCab    C    G        0      0        2 
  31   chr31_10757627     HPrz    C    G        0      0        2 
  31   chr31_10757627     ZBoe    C    G        0      0        2 
  31   chr31_10757627     ZGre    C    G        0      0        2 
  31   chr31_10757627     ZHar    C    G        1      2        2 
  31   chr31_10757627   Sample    C    G        0      0        2 
  31   chr31_10782105     AAsi    A    T        0      0        2 
  31   chr31_10782105     AKia    A    T        0      0        2 
  31   chr31_10782105     AOna    A    T        0      0        2 
  31   chr31_10782105     ASom    A    T        1      2        2 
  31   chr31_10782105     HCab    A    T        0      0        2 
  31   chr31_10782105     HPrz    A    T        0      0        2 
  31   chr31_10782105     ZBoe    A    T        0      0        2 
  31   chr31_10782105     ZGre    A    T        0      0        2 
  31   chr31_10782105     ZHar    A    T        0      0        2 
  31   chr31_10782105   Sample    A    T        0      0        2 
  31   chr31_10795968     AAsi    C    G        0      0        2 
  31   chr31_10795968     AKia    C    G        0      0        2 
  31   chr31_10795968     AOna    C    G        0      0        2 
  31   chr31_10795968     ASom    C    G        0      0        2 
  31   chr31_10795968     HCab    C    G        0      0        2 
  31   chr31_10795968     HPrz    C    G      0.5      1        2 
  31   chr31_10795968     ZBoe    C    G        0      0        2 
  31   chr31_10795968     ZGre    C    G        0      0        2 
  31   chr31_10795968     ZHar    C    G        0      0        2 
  31   chr31_10795968   Sample    C    G        0      0        2 
  31   chr31_10803137     AAsi    C    G        0      0        2 
  31   chr31_10803137     AKia    C    G        0      0        2 
  31   chr31_10803137     AOna    C    G        0      0        2 
  31   chr31_10803137     ASom    C    G        0      0        2 
  31   chr31_10803137     HCab    C    G        1      2        2 
  31   chr31_10803137     HPrz    C    G        1      2        2 
  31   chr31_10803137     ZBoe    C    G      0.5      1        2 
  31   chr31_10803137     ZGre    C    G        0      0        2 
  31   chr31_10803137     ZHar    C    G        0      0        2 
  31   chr31_10803137   Sample    C    G        0      0        2 
  31   chr31_10831149     AAsi    G    C        0      0        2 
  31   chr31_10831149     AKia    G    C        0      0        2 
  31   chr31_10831149     AOna    G    C        0      0        2 
  31   chr31_10831149     ASom    G    C        0      0        2 
  31   chr31_10831149     HCab    G    C        0      0        2 
  31   chr31_10831149     HPrz    G    C      0.5      1        2 
  31   chr31_10831149     ZBoe    G    C        0      0        2 
  31   chr31_10831149     ZGre    G    C        0      0        2 
  31   chr31_10831149     ZHar    G    C        0      0        2 
  31   chr31_10831149   Sample    G    C        0      0        2 
  31   chr31_10843793     AAsi    T    A        0      0        2 
  31   chr31_10843793     AKia    T    A        0      0        2 
  31   chr31_10843793     AOna    T    A        0      0        2 
  31   chr31_10843793     ASom    T    A        0      0        2 
  31   chr31_10843793     HCab    T    A        1      2        2 
  31   chr31_10843793     HPrz    T    A        1      2        2 
  31   chr31_10843793     ZBoe    T    A        0      0        2 
  31   chr31_10843793     ZGre    T    A        0      0        2 
  31   chr31_10843793     ZHar    T    A        0      0        2 
  31   chr31_10843793   Sample    T    A        0      0        2 
  31   chr31_10861155     AAsi    G    T        0      0        2 
  31   chr31_10861155     AKia    G    T      0.5      1        2 
  31   chr31_10861155     AOna    G    T        0      0        2 
  31   chr31_10861155     ASom    G    T        0      0        2 
  31   chr31_10861155     HCab    G    T        0      0        2 
  31   chr31_10861155     HPrz    G    T        0      0        2 
  31   chr31_10861155     ZBoe    G    T        0      0        2 
  31   chr31_10861155     ZGre    G    T        0      0        2 
  31   chr31_10861155     ZHar    G    T        0      0        2 
  31   chr31_10861155   Sample    G    T        0      0        2 
  31   chr31_10926818     AAsi    C    G        0      0        2 
  31   chr31_10926818     AKia    C    G        0      0        2 
  31   chr31_10926818     AOna    C    G        0      0        2 
  31   chr31_10926818     ASom    C    G        0      0        2 
  31   chr31_10926818     HCab    C    G        0      0        2 
  31   chr31_10926818     HPrz    C    G        0      0        2 
  31   chr31_10926818     ZBoe    C    G        0      0        2 
  31   chr31_10926818     ZGre    C    G        1      2        2 
  31   chr31_10926818     ZHar    C    G        0      0        2 
  31   chr31_10926818   Sample    C    G        0      0        2 
  31   chr31_10929246     AAsi    G    C        0      0        2 
  31   chr31_10929246     AKia    G    C        0      0        2 
  31   chr31_10929246     AOna    G    C        0      0        2 
  31   chr31_10929246     ASom    G    C        0      0        2 
  31   chr31_10929246     HCab    G    C        0      0        2 
  31   chr31_10929246     HPrz    G    C        0      0        2 
  31   chr31_10929246     ZBoe    G    C        0      0        2 
  31   chr31_10929246     ZGre    G    C        0      0        2 
  31   chr31_10929246     ZHar    G    C        1      2        2 
  31   chr31_10929246   Sample    G    C        0      0        2 
  31   chr31_10930982     AAsi    A    C      0.5      1        2 
  31   chr31_10930982     AKia    A    C        0      0        2 
  31   chr31_10930982     AOna    A    C        0      0        2 
  31   chr31_10930982     ASom    A    C        0      0        2 
  31   chr31_10930982     HCab    A    C        0      0        2 
  31   chr31_10930982     HPrz    A    C        0      0        2 
  31   chr31_10930982     ZBoe    A    C        0      0        2 
  31   chr31_10930982     ZGre    A    C        0      0        2 
  31   chr31_10930982     ZHar    A    C        0      0        2 
  31   chr31_10930982   Sample    A    C        1      2        2 
  31   chr31_10959554     AAsi    G    C        0      0        2 
  31   chr31_10959554     AKia    G    C        0      0        2 
  31   chr31_10959554     AOna    G    C        0      0        2 
  31   chr31_10959554     ASom    G    C        0      0        2 
  31   chr31_10959554     HCab    G    C        0      0        2 
  31   chr31_10959554     HPrz    G    C        0      0        2 
  31   chr31_10959554     ZBoe    G    C        0      0        2 
  31   chr31_10959554     ZGre    G    C        1      2        2 
  31   chr31_10959554     ZHar    G    C        0      0        2 
  31   chr31_10959554   Sample    G    C        0      0        2 
  31   chr31_10964508     AAsi    A    T        0      0        2 
  31   chr31_10964508     AKia    A    T        0      0        2 
  31   chr31_10964508     AOna    A    T        0      0        2 
  31   chr31_10964508     ASom    A    T        0      0        2 
  31   chr31_10964508     HCab    A    T        1      2        2 
  31   chr31_10964508     HPrz    A    T        1      2        2 
  31   chr31_10964508     ZBoe    A    T        0      0        2 
  31   chr31_10964508     ZGre    A    T        0      0        2 
  31   chr31_10964508     ZHar    A    T        0      0        2 
  31   chr31_10964508   Sample    A    T        0      0        2 
  31   chr31_10980842     AAsi    A    C        0      0        2 
  31   chr31_10980842     AKia    A    C        0      0        2 
  31   chr31_10980842     AOna    A    C        0      0        2 
  31   chr31_10980842     ASom    A    C        0      0        2 
  31   chr31_10980842     HCab    A    C        1      2        2 
  31   chr31_10980842     HPrz    A    C        1      2        2 
  31   chr31_10980842     ZBoe    A    C        0      0        2 
  31   chr31_10980842     ZGre    A    C        0      0        2 
  31   chr31_10980842     ZHar    A    C        0      0        2 
  31   chr31_10980842   Sample    A    C        0      0        2 
  31   chr31_10987365     AAsi    G    T        0      0        2 
  31   chr31_10987365     AKia    G    T        1      2        2 
  31   chr31_10987365     AOna    G    T        0      0        2 
  31   chr31_10987365     ASom    G    T        0      0        2 
  31   chr31_10987365     HCab    G    T        0      0        2 
  31   chr31_10987365     HPrz    G    T        0      0        2 
  31   chr31_10987365     ZBoe    G    T        0      0        2 
  31   chr31_10987365     ZGre    G    T        0      0        2 
  31   chr31_10987365     ZHar    G    T        0      0        2 
  31   chr31_10987365   Sample    G    T        0      0        2 
  31   chr31_11005241     AAsi    C    A        1      2        2 
  31   chr31_11005241     AKia    C    A        0      0        2 
  31   chr31_11005241     AOna    C    A        0      0        2 
  31   chr31_11005241     ASom    C    A        1      2        2 
  31   chr31_11005241     HCab    C    A        0      0        2 
  31   chr31_11005241     HPrz    C    A        0      0        2 
  31   chr31_11005241     ZBoe    C    A        0      0        2 
  31   chr31_11005241     ZGre    C    A        0      0        2 
  31   chr31_11005241     ZHar    C    A        0      0        2 
  31   chr31_11005241   Sample    C    A        1      2        2 
  31   chr31_11019630     AAsi    C    G        0      0        2 
  31   chr31_11019630     AKia    C    G        0      0        2 
  31   chr31_11019630     AOna    C    G        0      0        2 
  31   chr31_11019630     ASom    C    G        0      0        2 
  31   chr31_11019630     HCab    C    G        1      2        2 
  31   chr31_11019630     HPrz    C    G      0.5      1        2 
  31   chr31_11019630     ZBoe    C    G        0      0        2 
  31   chr31_11019630     ZGre    C    G        0      0        2 
  31   chr31_11019630     ZHar    C    G        0      0        2 
  31   chr31_11019630   Sample    C    G        0      0        2 
  31   chr31_11057106     AAsi    G    T        0      0        2 
  31   chr31_11057106     AKia    G    T      0.5      1        2 
  31   chr31_11057106     AOna    G    T        0      0        2 
  31   chr31_11057106     ASom    G    T        0      0        2 
  31   chr31_11057106     HCab    G    T        0      0        2 
  31   chr31_11057106     HPrz    G    T        0      0        2 
  31   chr31_11057106     ZBoe    G    T        0      0        2 
  31   chr31_11057106     ZGre    G    T        0      0        2 
  31   chr31_11057106     ZHar    G    T        0      0        2 
  31   chr31_11057106   Sample    G    T        0      0        2 
  31   chr31_11069076     AAsi    A    C        0      0        2 
  31   chr31_11069076     AKia    A    C        0      0        2 
  31   chr31_11069076     AOna    A    C      0.5      1        2 
  31   chr31_11069076     ASom    A    C        0      0        2 
  31   chr31_11069076     HCab    A    C        0      0        2 
  31   chr31_11069076     HPrz    A    C        0      0        2 
  31   chr31_11069076     ZBoe    A    C        0      0        2 
  31   chr31_11069076     ZGre    A    C        0      0        2 
  31   chr31_11069076     ZHar    A    C        0      0        2 
  31   chr31_11069076   Sample    A    C        0      0        2 
  31   chr31_11075745     AAsi    T    G        0      0        2 
  31   chr31_11075745     AKia    T    G        0      0        2 
  31   chr31_11075745     AOna    T    G        0      0        2 
  31   chr31_11075745     ASom    T    G        0      0        2 
  31   chr31_11075745     HCab    T    G        1      2        2 
  31   chr31_11075745     HPrz    T    G        1      2        2 
  31   chr31_11075745     ZBoe    T    G        0      0        2 
  31   chr31_11075745     ZGre    T    G        0      0        2 
  31   chr31_11075745     ZHar    T    G        0      0        2 
  31   chr31_11075745   Sample    T    G        0      0        2 
  31   chr31_11088917     AAsi    C    G        0      0        2 
  31   chr31_11088917     AKia    C    G        0      0        2 
  31   chr31_11088917     AOna    C    G        0      0        2 
  31   chr31_11088917     ASom    C    G        0      0        2 
  31   chr31_11088917     HCab    C    G        0      0        2 
  31   chr31_11088917     HPrz    C    G        0      0        2 
  31   chr31_11088917     ZBoe    C    G        0      0        2 
  31   chr31_11088917     ZGre    C    G        1      2        2 
  31   chr31_11088917     ZHar    C    G        0      0        2 
  31   chr31_11088917   Sample    C    G        0      0        2 
  31   chr31_11109774     AAsi    C    G        0      0        2 
  31   chr31_11109774     AKia    C    G        0      0        2 
  31   chr31_11109774     AOna    C    G        0      0        2 
  31   chr31_11109774     ASom    C    G        0      0        2 
  31   chr31_11109774     HCab    C    G        0      0        2 
  31   chr31_11109774     HPrz    C    G        0      0        2 
  31   chr31_11109774     ZBoe    C    G        0      0        2 
  31   chr31_11109774     ZGre    C    G        1      2        2 
  31   chr31_11109774     ZHar    C    G        0      0        2 
  31   chr31_11109774   Sample    C    G        0      0        2 
  31   chr31_11114814     AAsi    A    C        0      0        2 
  31   chr31_11114814     AKia    A    C        0      0        2 
  31   chr31_11114814     AOna    A    C        0      0        2 
  31   chr31_11114814     ASom    A    C        0      0        2 
  31   chr31_11114814     HCab    A    C        0      0        2 
  31   chr31_11114814     HPrz    A    C        0      0        2 
  31   chr31_11114814     ZBoe    A    C      0.5      1        2 
  31   chr31_11114814     ZGre    A    C        0      0        2 
  31   chr31_11114814     ZHar    A    C        0      0        2 
  31   chr31_11114814   Sample    A    C        0      0        2 
  31   chr31_11130912     AAsi    C    A        0      0        2 
  31   chr31_11130912     AKia    C    A        0      0        2 
  31   chr31_11130912     AOna    C    A        0      0        2 
  31   chr31_11130912     ASom    C    A        0      0        2 
  31   chr31_11130912     HCab    C    A        0      0        2 
  31   chr31_11130912     HPrz    C    A        0      0        2 
  31   chr31_11130912     ZBoe    C    A        0      0        2 
  31   chr31_11130912     ZGre    C    A        0      0        2 
  31   chr31_11130912     ZHar    C    A      0.5      1        2 
  31   chr31_11130912   Sample    C    A        0      0        2 
  31   chr31_11141958     AAsi    T    G        1      2        2 
  31   chr31_11141958     AKia    T    G        0      0        2 
  31   chr31_11141958     AOna    T    G        0      0        2 
  31   chr31_11141958     ASom    T    G        0      0        2 
  31   chr31_11141958     HCab    T    G        0      0        2 
  31   chr31_11141958     HPrz    T    G        0      0        2 
  31   chr31_11141958     ZBoe    T    G        0      0        2 
  31   chr31_11141958     ZGre    T    G        0      0        2 
  31   chr31_11141958     ZHar    T    G        0      0        2 
  31   chr31_11141958   Sample    T    G        1      2        2 
  31   chr31_11151081     AAsi    T    G        0      0        2 
  31   chr31_11151081     AKia    T    G        0      0        2 
  31   chr31_11151081     AOna    T    G        0      0        2 
  31   chr31_11151081     ASom    T    G        0      0        2 
  31   chr31_11151081     HCab    T    G        0      0        2 
  31   chr31_11151081     HPrz    T    G        0      0        2 
  31   chr31_11151081     ZBoe    T    G        0      0        2 
  31   chr31_11151081     ZGre    T    G        0      0        2 
  31   chr31_11151081     ZHar    T    G      0.5      1        2 
  31   chr31_11151081   Sample    T    G        0      0        2 
  31   chr31_11170341     AAsi    T    A        0      0        2 
  31   chr31_11170341     AKia    T    A        0      0        2 
  31   chr31_11170341     AOna    T    A        0      0        2 
  31   chr31_11170341     ASom    T    A        0      0        2 
  31   chr31_11170341     HCab    T    A        0      0        2 
  31   chr31_11170341     HPrz    T    A        0      0        2 
  31   chr31_11170341     ZBoe    T    A      0.5      1        2 
  31   chr31_11170341     ZGre    T    A        0      0        2 
  31   chr31_11170341     ZHar    T    A        0      0        2 
  31   chr31_11170341   Sample    T    A        0      0        2 
  31   chr31_11179123     AAsi    T    A        0      0        2 
  31   chr31_11179123     AKia    T    A        0      0        2 
  31   chr31_11179123     AOna    T    A        0      0        2 
  31   chr31_11179123     ASom    T    A        0      0        2 
  31   chr31_11179123     HCab    T    A        1      2        2 
  31   chr31_11179123     HPrz    T    A        1      2        2 
  31   chr31_11179123     ZBoe    T    A        0      0        2 
  31   chr31_11179123     ZGre    T    A        0      0        2 
  31   chr31_11179123     ZHar    T    A        0      0        2 
  31   chr31_11179123   Sample    T    A        0      0        2 
  31   chr31_11181415     AAsi    T    G        0      0        2 
  31   chr31_11181415     AKia    T    G        0      0        2 
  31   chr31_11181415     AOna    T    G        0      0        2 
  31   chr31_11181415     ASom    T    G        0      0        2 
  31   chr31_11181415     HCab    T    G        0      0        2 
  31   chr31_11181415     HPrz    T    G        0      0        2 
  31   chr31_11181415     ZBoe    T    G      0.5      1        2 
  31   chr31_11181415     ZGre    T    G        0      0        2 
  31   chr31_11181415     ZHar    T    G        0      0        2 
  31   chr31_11181415   Sample    T    G        0      0        2 
  31   chr31_11195476     AAsi    G    T        0      0        2 
  31   chr31_11195476     AKia    G    T        0      0        2 
  31   chr31_11195476     AOna    G    T        0      0        2 
  31   chr31_11195476     ASom    G    T        1      2        2 
  31   chr31_11195476     HCab    G    T        0      0        2 
  31   chr31_11195476     HPrz    G    T        0      0        2 
  31   chr31_11195476     ZBoe    G    T        0      0        2 
  31   chr31_11195476     ZGre    G    T        0      0        2 
  31   chr31_11195476     ZHar    G    T        0      0        2 
  31   chr31_11195476   Sample    G    T        0      0        2 
  31   chr31_11202870     AAsi    G    C        0      0        2 
  31   chr31_11202870     AKia    G    C        0      0        2 
  31   chr31_11202870     AOna    G    C        0      0        2 
  31   chr31_11202870     ASom    G    C        0      0        2 
  31   chr31_11202870     HCab    G    C        0      0        2 
  31   chr31_11202870     HPrz    G    C        0      0        2 
  31   chr31_11202870     ZBoe    G    C      0.5      1        2 
  31   chr31_11202870     ZGre    G    C        0      0        2 
  31   chr31_11202870     ZHar    G    C        0      0        2 
  31   chr31_11202870   Sample    G    C        0      0        2 
  31   chr31_11207723     AAsi    T    G        0      0        2 
  31   chr31_11207723     AKia    T    G        0      0        2 
  31   chr31_11207723     AOna    T    G        0      0        2 
  31   chr31_11207723     ASom    T    G        0      0        2 
  31   chr31_11207723     HCab    T    G        0      0        2 
  31   chr31_11207723     HPrz    T    G        0      0        2 
  31   chr31_11207723     ZBoe    T    G        0      0        2 
  31   chr31_11207723     ZGre    T    G        0      0        2 
  31   chr31_11207723     ZHar    T    G      0.5      1        2 
  31   chr31_11207723   Sample    T    G        0      0        2 
  31   chr31_11259904     AAsi    G    C        0      0        2 
  31   chr31_11259904     AKia    G    C        0      0        2 
  31   chr31_11259904     AOna    G    C        0      0        2 
  31   chr31_11259904     ASom    G    C        0      0        2 
  31   chr31_11259904     HCab    G    C        0      0        2 
  31   chr31_11259904     HPrz    G    C        0      0        2 
  31   chr31_11259904     ZBoe    G    C      0.5      1        2 
  31   chr31_11259904     ZGre    G    C        0      0        2 
  31   chr31_11259904     ZHar    G    C        0      0        2 
  31   chr31_11259904   Sample    G    C        0      0        2 
  31   chr31_11267656     AAsi    C    A        0      0        2 
  31   chr31_11267656     AKia    C    A        0      0        2 
  31   chr31_11267656     AOna    C    A        0      0        2 
  31   chr31_11267656     ASom    C    A        0      0        2 
  31   chr31_11267656     HCab    C    A        0      0        2 
  31   chr31_11267656     HPrz    C    A        0      0        2 
  31   chr31_11267656     ZBoe    C    A        0      0        2 
  31   chr31_11267656     ZGre    C    A        0      0        2 
  31   chr31_11267656     ZHar    C    A      0.5      1        2 
  31   chr31_11267656   Sample    C    A        0      0        2 
  31   chr31_11278520     AAsi    T    A        0      0        2 
  31   chr31_11278520     AKia    T    A      0.5      1        2 
  31   chr31_11278520     AOna    T    A        0      0        2 
  31   chr31_11278520     ASom    T    A        0      0        2 
  31   chr31_11278520     HCab    T    A        0      0        2 
  31   chr31_11278520     HPrz    T    A        0      0        2 
  31   chr31_11278520     ZBoe    T    A        0      0        2 
  31   chr31_11278520     ZGre    T    A        0      0        2 
  31   chr31_11278520     ZHar    T    A        0      0        2 
  31   chr31_11278520   Sample    T    A        0      0        2 
  31   chr31_11283351     AAsi    C    G        0      0        2 
  31   chr31_11283351     AKia    C    G        0      0        2 
  31   chr31_11283351     AOna    C    G        0      0        2 
  31   chr31_11283351     ASom    C    G        0      0        2 
  31   chr31_11283351     HCab    C    G        1      2        2 
  31   chr31_11283351     HPrz    C    G        1      2        2 
  31   chr31_11283351     ZBoe    C    G        0      0        2 
  31   chr31_11283351     ZGre    C    G        0      0        2 
  31   chr31_11283351     ZHar    C    G        0      0        2 
  31   chr31_11283351   Sample    C    G        0      0        2 
  31   chr31_11302299     AAsi    G    C        0      0        2 
  31   chr31_11302299     AKia    G    C        0      0        2 
  31   chr31_11302299     AOna    G    C      0.5      1        2 
  31   chr31_11302299     ASom    G    C        0      0        2 
  31   chr31_11302299     HCab    G    C        0      0        2 
  31   chr31_11302299     HPrz    G    C        0      0        2 
  31   chr31_11302299     ZBoe    G    C        0      0        2 
  31   chr31_11302299     ZGre    G    C        0      0        2 
  31   chr31_11302299     ZHar    G    C        0      0        2 
  31   chr31_11302299   Sample    G    C        0      0        2 
  31   chr31_11316088     AAsi    G    C        0      0        2 
  31   chr31_11316088     AKia    G    C        0      0        2 
  31   chr31_11316088     AOna    G    C        0      0        2 
  31   chr31_11316088     ASom    G    C        0      0        2 
  31   chr31_11316088     HCab    G    C        1      2        2 
  31   chr31_11316088     HPrz    G    C        1      2        2 
  31   chr31_11316088     ZBoe    G    C        0      0        2 
  31   chr31_11316088     ZGre    G    C        0      0        2 
  31   chr31_11316088     ZHar    G    C        0      0        2 
  31   chr31_11316088   Sample    G    C        0      0        2 
  31   chr31_11328199     AAsi    G    C        0      0        2 
  31   chr31_11328199     AKia    G    C        0      0        2 
  31   chr31_11328199     AOna    G    C        0      0        2 
  31   chr31_11328199     ASom    G    C        0      0        2 
  31   chr31_11328199     HCab    G    C        0      0        2 
  31   chr31_11328199     HPrz    G    C        0      0        2 
  31   chr31_11328199     ZBoe    G    C        0      0        2 
  31   chr31_11328199     ZGre    G    C        1      2        2 
  31   chr31_11328199     ZHar    G    C        0      0        2 
  31   chr31_11328199   Sample    G    C        0      0        2 
  31   chr31_11331876     AAsi    T    A        0      0        2 
  31   chr31_11331876     AKia    T    A        1      2        2 
  31   chr31_11331876     AOna    T    A      0.5      1        2 
  31   chr31_11331876     ASom    T    A        0      0        2 
  31   chr31_11331876     HCab    T    A        0      0        2 
  31   chr31_11331876     HPrz    T    A        0      0        2 
  31   chr31_11331876     ZBoe    T    A        1      2        2 
  31   chr31_11331876     ZGre    T    A        1      2        2 
  31   chr31_11331876     ZHar    T    A        1      2        2 
  31   chr31_11331876   Sample    T    A        0      0        2 
  31   chr31_11361850     AAsi    A    T        0      0        2 
  31   chr31_11361850     AKia    A    T      0.5      1        2 
  31   chr31_11361850     AOna    A    T      0.5      1        2 
  31   chr31_11361850     ASom    A    T        0      0        2 
  31   chr31_11361850     HCab    A    T        0      0        2 
  31   chr31_11361850     HPrz    A    T        0      0        2 
  31   chr31_11361850     ZBoe    A    T        0      0        2 
  31   chr31_11361850     ZGre    A    T        0      0        2 
  31   chr31_11361850     ZHar    A    T        0      0        2 
  31   chr31_11361850   Sample    A    T        0      0        2 
  31   chr31_11375587     AAsi    C    A        0      0        2 
  31   chr31_11375587     AKia    C    A        0      0        2 
  31   chr31_11375587     AOna    C    A      0.5      1        2 
  31   chr31_11375587     ASom    C    A        0      0        2 
  31   chr31_11375587     HCab    C    A        0      0        2 
  31   chr31_11375587     HPrz    C    A        0      0        2 
  31   chr31_11375587     ZBoe    C    A        0      0        2 
  31   chr31_11375587     ZGre    C    A        0      0        2 
  31   chr31_11375587     ZHar    C    A        0      0        2 
  31   chr31_11375587   Sample    C    A        0      0        2 
  31   chr31_11397152     AAsi    C    A        0      0        2 
  31   chr31_11397152     AKia    C    A        0      0        2 
  31   chr31_11397152     AOna    C    A        0      0        2 
  31   chr31_11397152     ASom    C    A        0      0        2 
  31   chr31_11397152     HCab    C    A        1      2        2 
  31   chr31_11397152     HPrz    C    A        1      2        2 
  31   chr31_11397152     ZBoe    C    A        0      0        2 
  31   chr31_11397152     ZGre    C    A        0      0        2 
  31   chr31_11397152     ZHar    C    A        0      0        2 
  31   chr31_11397152   Sample    C    A        0      0        2 
  31   chr31_11398076     AAsi    C    A        0      0        2 
  31   chr31_11398076     AKia    C    A        1      2        2 
  31   chr31_11398076     AOna    C    A        1      2        2 
  31   chr31_11398076     ASom    C    A        0      0        2 
  31   chr31_11398076     HCab    C    A        0      0        2 
  31   chr31_11398076     HPrz    C    A        0      0        2 
  31   chr31_11398076     ZBoe    C    A        0      0        2 
  31   chr31_11398076     ZGre    C    A        0      0        2 
  31   chr31_11398076     ZHar    C    A        0      0        2 
  31   chr31_11398076   Sample    C    A        0      0        2 
  31   chr31_11425717     AAsi    G    C        0      0        2 
  31   chr31_11425717     AKia    G    C        0      0        2 
  31   chr31_11425717     AOna    G    C        0      0        2 
  31   chr31_11425717     ASom    G    C        1      2        2 
  31   chr31_11425717     HCab    G    C        0      0        2 
  31   chr31_11425717     HPrz    G    C        0      0        2 
  31   chr31_11425717     ZBoe    G    C        0      0        2 
  31   chr31_11425717     ZGre    G    C        0      0        2 
  31   chr31_11425717     ZHar    G    C        0      0        2 
  31   chr31_11425717   Sample    G    C        0      0        2 
  31   chr31_11429756     AAsi    T    G        0      0        2 
  31   chr31_11429756     AKia    T    G        0      0        2 
  31   chr31_11429756     AOna    T    G        0      0        2 
  31   chr31_11429756     ASom    T    G        1      2        2 
  31   chr31_11429756     HCab    T    G        0      0        2 
  31   chr31_11429756     HPrz    T    G        0      0        2 
  31   chr31_11429756     ZBoe    T    G        0      0        2 
  31   chr31_11429756     ZGre    T    G        0      0        2 
  31   chr31_11429756     ZHar    T    G        0      0        2 
  31   chr31_11429756   Sample    T    G        0      0        2 
  31   chr31_11429852     AAsi    C    G        0      0        2 
  31   chr31_11429852     AKia    C    G      0.5      1        2 
  31   chr31_11429852     AOna    C    G      0.5      1        2 
  31   chr31_11429852     ASom    C    G        0      0        2 
  31   chr31_11429852     HCab    C    G        0      0        2 
  31   chr31_11429852     HPrz    C    G        0      0        2 
  31   chr31_11429852     ZBoe    C    G        0      0        2 
  31   chr31_11429852     ZGre    C    G        0      0        2 
  31   chr31_11429852     ZHar    C    G        0      0        2 
  31   chr31_11429852   Sample    C    G        0      0        2 
  31   chr31_11436206     AAsi    G    T        0      0        2 
  31   chr31_11436206     AKia    G    T        0      0        2 
  31   chr31_11436206     AOna    G    T        0      0        2 
  31   chr31_11436206     ASom    G    T        0      0        2 
  31   chr31_11436206     HCab    G    T        0      0        2 
  31   chr31_11436206     HPrz    G    T        0      0        2 
  31   chr31_11436206     ZBoe    G    T      0.5      1        2 
  31   chr31_11436206     ZGre    G    T        0      0        2 
  31   chr31_11436206     ZHar    G    T        0      0        2 
  31   chr31_11436206   Sample    G    T        0      0        2 
  31   chr31_11454104     AAsi    A    C        0      0        2 
  31   chr31_11454104     AKia    A    C        0      0        2 
  31   chr31_11454104     AOna    A    C        0      0        2 
  31   chr31_11454104     ASom    A    C        0      0        2 
  31   chr31_11454104     HCab    A    C      0.5      1        2 
  31   chr31_11454104     HPrz    A    C        0      0        2 
  31   chr31_11454104     ZBoe    A    C        0      0        2 
  31   chr31_11454104     ZGre    A    C        0      0        2 
  31   chr31_11454104     ZHar    A    C        0      0        2 
  31   chr31_11454104   Sample    A    C        0      0        2 
  31   chr31_11455146     AAsi    C    A      0.5      1        2 
  31   chr31_11455146     AKia    C    A        0      0        2 
  31   chr31_11455146     AOna    C    A        0      0        2 
  31   chr31_11455146     ASom    C    A        1      2        2 
  31   chr31_11455146     HCab    C    A        0      0        2 
  31   chr31_11455146     HPrz    C    A        0      0        2 
  31   chr31_11455146     ZBoe    C    A        0      0        2 
  31   chr31_11455146     ZGre    C    A        0      0        2 
  31   chr31_11455146     ZHar    C    A        0      0        2 
  31   chr31_11455146   Sample    C    A        0      0        2 
  31   chr31_11478437     AAsi    A    T        0      0        2 
  31   chr31_11478437     AKia    A    T        0      0        2 
  31   chr31_11478437     AOna    A    T        0      0        2 
  31   chr31_11478437     ASom    A    T        0      0        2 
  31   chr31_11478437     HCab    A    T        0      0        2 
  31   chr31_11478437     HPrz    A    T        0      0        2 
  31   chr31_11478437     ZBoe    A    T        0      0        2 
  31   chr31_11478437     ZGre    A    T        1      2        2 
  31   chr31_11478437     ZHar    A    T        0      0        2 
  31   chr31_11478437   Sample    A    T        0      0        2 
  31   chr31_11479927     AAsi    T    G        0      0        2 
  31   chr31_11479927     AKia    T    G        0      0        2 
  31   chr31_11479927     AOna    T    G        0      0        2 
  31   chr31_11479927     ASom    T    G        0      0        2 
  31   chr31_11479927     HCab    T    G        0      0        2 
  31   chr31_11479927     HPrz    T    G        0      0        2 
  31   chr31_11479927     ZBoe    T    G        0      0        2 
  31   chr31_11479927     ZGre    T    G        0      0        2 
  31   chr31_11479927     ZHar    T    G        1      2        2 
  31   chr31_11479927   Sample    T    G        0      0        2 
  31   chr31_11498097     AAsi    A    T        0      0        2 
  31   chr31_11498097     AKia    A    T        0      0        2 
  31   chr31_11498097     AOna    A    T        0      0        2 
  31   chr31_11498097     ASom    A    T        0      0        2 
  31   chr31_11498097     HCab    A    T        1      2        2 
  31   chr31_11498097     HPrz    A    T        1      2        2 
  31   chr31_11498097     ZBoe    A    T        0      0        2 
  31   chr31_11498097     ZGre    A    T        0      0        2 
  31   chr31_11498097     ZHar    A    T        0      0        2 
  31   chr31_11498097   Sample    A    T        0      0        2 
  31   chr31_11501760     AAsi    A    C        0      0        2 
  31   chr31_11501760     AKia    A    C        0      0        2 
  31   chr31_11501760     AOna    A    C        0      0        2 
  31   chr31_11501760     ASom    A    C        0      0        2 
  31   chr31_11501760     HCab    A    C        1      2        2 
  31   chr31_11501760     HPrz    A    C        0      0        2 
  31   chr31_11501760     ZBoe    A    C        0      0        2 
  31   chr31_11501760     ZGre    A    C        0      0        2 
  31   chr31_11501760     ZHar    A    C        0      0        2 
  31   chr31_11501760   Sample    A    C        0      0        2 
  31   chr31_11533336     AAsi    C    A        0      0        2 
  31   chr31_11533336     AKia    C    A        0      0        2 
  31   chr31_11533336     AOna    C    A        0      0        2 
  31   chr31_11533336     ASom    C    A        0      0        2 
  31   chr31_11533336     HCab    C    A      0.5      1        2 
  31   chr31_11533336     HPrz    C    A        0      0        2 
  31   chr31_11533336     ZBoe    C    A        0      0        2 
  31   chr31_11533336     ZGre    C    A        0      0        2 
  31   chr31_11533336     ZHar    C    A        0      0        2 
  31   chr31_11533336   Sample    C    A        0      0        2 
  31   chr31_11543203     AAsi    C    G        0      0        2 
  31   chr31_11543203     AKia    C    G        0      0        2 
  31   chr31_11543203     AOna    C    G        0      0        2 
  31   chr31_11543203     ASom    C    G        0      0        2 
  31   chr31_11543203     HCab    C    G        0      0        2 
  31   chr31_11543203     HPrz    C    G        0      0        2 
  31   chr31_11543203     ZBoe    C    G        1      2        2 
  31   chr31_11543203     ZGre    C    G        0      0        2 
  31   chr31_11543203     ZHar    C    G        0      0        2 
  31   chr31_11543203   Sample    C    G        0      0        2 
  31   chr31_11563728     AAsi    A    C        0      0        2 
  31   chr31_11563728     AKia    A    C        0      0        2 
  31   chr31_11563728     AOna    A    C        0      0        2 
  31   chr31_11563728     ASom    A    C        0      0        2 
  31   chr31_11563728     HCab    A    C        0      0        2 
  31   chr31_11563728     HPrz    A    C        0      0        2 
  31   chr31_11563728     ZBoe    A    C        0      0        2 
  31   chr31_11563728     ZGre    A    C        0      0        2 
  31   chr31_11563728     ZHar    A    C        1      2        2 
  31   chr31_11563728   Sample    A    C        0      0        2 
  31   chr31_11566557     AAsi    A    C        0      0        2 
  31   chr31_11566557     AKia    A    C        0      0        2 
  31   chr31_11566557     AOna    A    C        0      0        2 
  31   chr31_11566557     ASom    A    C        0      0        2 
  31   chr31_11566557     HCab    A    C        0      0        2 
  31   chr31_11566557     HPrz    A    C        0      0        2 
  31   chr31_11566557     ZBoe    A    C        1      2        2 
  31   chr31_11566557     ZGre    A    C        0      0        2 
  31   chr31_11566557     ZHar    A    C        0      0        2 
  31   chr31_11566557   Sample    A    C        0      0        2 
  31   chr31_11584419     AAsi    G    C        0      0        2 
  31   chr31_11584419     AKia    G    C        0      0        2 
  31   chr31_11584419     AOna    G    C      0.5      1        2 
  31   chr31_11584419     ASom    G    C        0      0        2 
  31   chr31_11584419     HCab    G    C        0      0        2 
  31   chr31_11584419     HPrz    G    C        0      0        2 
  31   chr31_11584419     ZBoe    G    C        0      0        2 
  31   chr31_11584419     ZGre    G    C        0      0        2 
  31   chr31_11584419     ZHar    G    C        0      0        2 
  31   chr31_11584419   Sample    G    C        0      0        2 
  31   chr31_11596824     AAsi    C    A        0      0        2 
  31   chr31_11596824     AKia    C    A        0      0        2 
  31   chr31_11596824     AOna    C    A        0      0        2 
  31   chr31_11596824     ASom    C    A        0      0        2 
  31   chr31_11596824     HCab    C    A        0      0        2 
  31   chr31_11596824     HPrz    C    A        0      0        2 
  31   chr31_11596824     ZBoe    C    A      0.5      1        2 
  31   chr31_11596824     ZGre    C    A        0      0        2 
  31   chr31_11596824     ZHar    C    A        0      0        2 
  31   chr31_11596824   Sample    C    A        0      0        2 
  31   chr31_11634799     AAsi    C    A        0      0        2 
  31   chr31_11634799     AKia    C    A        0      0        2 
  31   chr31_11634799     AOna    C    A        0      0        2 
  31   chr31_11634799     ASom    C    A        0      0        2 
  31   chr31_11634799     HCab    C    A        0      0        2 
  31   chr31_11634799     HPrz    C    A        0      0        2 
  31   chr31_11634799     ZBoe    C    A        1      2        2 
  31   chr31_11634799     ZGre    C    A        0      0        2 
  31   chr31_11634799     ZHar    C    A        0      0        2 
  31   chr31_11634799   Sample    C    A        0      0        2 
  31   chr31_11651240     AAsi    T    G        0      0        2 
  31   chr31_11651240     AKia    T    G        0      0        2 
  31   chr31_11651240     AOna    T    G      0.5      1        2 
  31   chr31_11651240     ASom    T    G        0      0        2 
  31   chr31_11651240     HCab    T    G        0      0        2 
  31   chr31_11651240     HPrz    T    G        0      0        2 
  31   chr31_11651240     ZBoe    T    G        0      0        2 
  31   chr31_11651240     ZGre    T    G        0      0        2 
  31   chr31_11651240     ZHar    T    G        0      0        2 
  31   chr31_11651240   Sample    T    G        0      0        2 
  31   chr31_11659849     AAsi    G    T        0      0        2 
  31   chr31_11659849     AKia    G    T        1      2        2 
  31   chr31_11659849     AOna    G    T        1      2        2 
  31   chr31_11659849     ASom    G    T        0      0        2 
  31   chr31_11659849     HCab    G    T        0      0        2 
  31   chr31_11659849     HPrz    G    T        0      0        2 
  31   chr31_11659849     ZBoe    G    T        0      0        2 
  31   chr31_11659849     ZGre    G    T        0      0        2 
  31   chr31_11659849     ZHar    G    T        0      0        2 
  31   chr31_11659849   Sample    G    T        0      0        2 
  31   chr31_11670050     AAsi    A    C        0      0        2 
  31   chr31_11670050     AKia    A    C        0      0        2 
  31   chr31_11670050     AOna    A    C        0      0        2 
  31   chr31_11670050     ASom    A    C        1      2        2 
  31   chr31_11670050     HCab    A    C        0      0        2 
  31   chr31_11670050     HPrz    A    C        0      0        2 
  31   chr31_11670050     ZBoe    A    C        0      0        2 
  31   chr31_11670050     ZGre    A    C        0      0        2 
  31   chr31_11670050     ZHar    A    C        0      0        2 
  31   chr31_11670050   Sample    A    C        0      0        2 
  31   chr31_11692685     AAsi    G    C        0      0        2 
  31   chr31_11692685     AKia    G    C        1      2        2 
  31   chr31_11692685     AOna    G    C        0      0        2 
  31   chr31_11692685     ASom    G    C        0      0        2 
  31   chr31_11692685     HCab    G    C        0      0        2 
  31   chr31_11692685     HPrz    G    C        0      0        2 
  31   chr31_11692685     ZBoe    G    C        0      0        2 
  31   chr31_11692685     ZGre    G    C        0      0        2 
  31   chr31_11692685     ZHar    G    C        0      0        2 
  31   chr31_11692685   Sample    G    C        0      0        2 
  31   chr31_11720101     AAsi    C    A        0      0        2 
  31   chr31_11720101     AKia    C    A      0.5      1        2 
  31   chr31_11720101     AOna    C    A      0.5      1        2 
  31   chr31_11720101     ASom    C    A        0      0        2 
  31   chr31_11720101     HCab    C    A        0      0        2 
  31   chr31_11720101     HPrz    C    A        0      0        2 
  31   chr31_11720101     ZBoe    C    A        0      0        2 
  31   chr31_11720101     ZGre    C    A        0      0        2 
  31   chr31_11720101     ZHar    C    A        0      0        2 
  31   chr31_11720101   Sample    C    A        0      0        2 
  31   chr31_11721004     AAsi    T    A        0      0        2 
  31   chr31_11721004     AKia    T    A        0      0        2 
  31   chr31_11721004     AOna    T    A        0      0        2 
  31   chr31_11721004     ASom    T    A        0      0        2 
  31   chr31_11721004     HCab    T    A        0      0        2 
  31   chr31_11721004     HPrz    T    A      0.5      1        2 
  31   chr31_11721004     ZBoe    T    A        0      0        2 
  31   chr31_11721004     ZGre    T    A        0      0        2 
  31   chr31_11721004     ZHar    T    A        0      0        2 
  31   chr31_11721004   Sample    T    A        0      0        2 
  31   chr31_11722082     AAsi    T    G        1      2        2 
  31   chr31_11722082     AKia    T    G        0      0        2 
  31   chr31_11722082     AOna    T    G        0      0        2 
  31   chr31_11722082     ASom    T    G        0      0        2 
  31   chr31_11722082     HCab    T    G        0      0        2 
  31   chr31_11722082     HPrz    T    G        0      0        2 
  31   chr31_11722082     ZBoe    T    G        0      0        2 
  31   chr31_11722082     ZGre    T    G        0      0        2 
  31   chr31_11722082     ZHar    T    G        0      0        2 
  31   chr31_11722082   Sample    T    G        1      2        2 
  31   chr31_11750211     AAsi    G    C        0      0        2 
  31   chr31_11750211     AKia    G    C        1      2        2 
  31   chr31_11750211     AOna    G    C        1      2        2 
  31   chr31_11750211     ASom    G    C        0      0        2 
  31   chr31_11750211     HCab    G    C        0      0        2 
  31   chr31_11750211     HPrz    G    C        0      0        2 
  31   chr31_11750211     ZBoe    G    C        0      0        2 
  31   chr31_11750211     ZGre    G    C        0      0        2 
  31   chr31_11750211     ZHar    G    C        0      0        2 
  31   chr31_11750211   Sample    G    C        0      0        2 
  31   chr31_11780747     AAsi    T    G        0      0        2 
  31   chr31_11780747     AKia    T    G        0      0        2 
  31   chr31_11780747     AOna    T    G        0      0        2 
  31   chr31_11780747     ASom    T    G        1      2        2 
  31   chr31_11780747     HCab    T    G        0      0        2 
  31   chr31_11780747     HPrz    T    G        0      0        2 
  31   chr31_11780747     ZBoe    T    G        0      0        2 
  31   chr31_11780747     ZGre    T    G        0      0        2 
  31   chr31_11780747     ZHar    T    G        0      0        2 
  31   chr31_11780747   Sample    T    G        0      0        2 
  31   chr31_11812504     AAsi    G    C        0      0        2 
  31   chr31_11812504     AKia    G    C        0      0        2 
  31   chr31_11812504     AOna    G    C      0.5      1        2 
  31   chr31_11812504     ASom    G    C        0      0        2 
  31   chr31_11812504     HCab    G    C        0      0        2 
  31   chr31_11812504     HPrz    G    C        0      0        2 
  31   chr31_11812504     ZBoe    G    C        0      0        2 
  31   chr31_11812504     ZGre    G    C        0      0        2 
  31   chr31_11812504     ZHar    G    C        0      0        2 
  31   chr31_11812504   Sample    G    C        0      0        2 
  31   chr31_11814959     AAsi    C    G        0      0        2 
  31   chr31_11814959     AKia    C    G        0      0        2 
  31   chr31_11814959     AOna    C    G      0.5      1        2 
  31   chr31_11814959     ASom    C    G        0      0        2 
  31   chr31_11814959     HCab    C    G        0      0        2 
  31   chr31_11814959     HPrz    C    G        0      0        2 
  31   chr31_11814959     ZBoe    C    G        0      0        2 
  31   chr31_11814959     ZGre    C    G        0      0        2 
  31   chr31_11814959     ZHar    C    G        0      0        2 
  31   chr31_11814959   Sample    C    G        0      0        2 
  31   chr31_11820076     AAsi    G    C        0      0        2 
  31   chr31_11820076     AKia    G    C        0      0        2 
  31   chr31_11820076     AOna    G    C        0      0        2 
  31   chr31_11820076     ASom    G    C        1      2        2 
  31   chr31_11820076     HCab    G    C        0      0        2 
  31   chr31_11820076     HPrz    G    C        0      0        2 
  31   chr31_11820076     ZBoe    G    C        0      0        2 
  31   chr31_11820076     ZGre    G    C        0      0        2 
  31   chr31_11820076     ZHar    G    C        0      0        2 
  31   chr31_11820076   Sample    G    C        0      0        2 
  31   chr31_11839930     AAsi    G    T        0      0        2 
  31   chr31_11839930     AKia    G    T        0      0        2 
  31   chr31_11839930     AOna    G    T        0      0        2 
  31   chr31_11839930     ASom    G    T        0      0        2 
  31   chr31_11839930     HCab    G    T        0      0        2 
  31   chr31_11839930     HPrz    G    T        0      0        2 
  31   chr31_11839930     ZBoe    G    T      0.5      1        2 
  31   chr31_11839930     ZGre    G    T        1      2        2 
  31   chr31_11839930     ZHar    G    T        0      0        2 
  31   chr31_11839930   Sample    G    T        0      0        2 
  31   chr31_11861281     AAsi    G    C        0      0        2 
  31   chr31_11861281     AKia    G    C        0      0        2 
  31   chr31_11861281     AOna    G    C        0      0        2 
  31   chr31_11861281     ASom    G    C        0      0        2 
  31   chr31_11861281     HCab    G    C      0.5      1        2 
  31   chr31_11861281     HPrz    G    C        0      0        2 
  31   chr31_11861281     ZBoe    G    C        0      0        2 
  31   chr31_11861281     ZGre    G    C        0      0        2 
  31   chr31_11861281     ZHar    G    C        0      0        2 
  31   chr31_11861281   Sample    G    C        0      0        2 
  31   chr31_11862242     AAsi    C    G        0      0        2 
  31   chr31_11862242     AKia    C    G        0      0        2 
  31   chr31_11862242     AOna    C    G        0      0        2 
  31   chr31_11862242     ASom    C    G        0      0        2 
  31   chr31_11862242     HCab    C    G        0      0        2 
  31   chr31_11862242     HPrz    C    G        0      0        2 
  31   chr31_11862242     ZBoe    C    G      0.5      1        2 
  31   chr31_11862242     ZGre    C    G        0      0        2 
  31   chr31_11862242     ZHar    C    G        0      0        2 
  31   chr31_11862242   Sample    C    G        0      0        2 
  31   chr31_11864111     AAsi    A    T        0      0        2 
  31   chr31_11864111     AKia    A    T        0      0        2 
  31   chr31_11864111     AOna    A    T        0      0        2 
  31   chr31_11864111     ASom    A    T        0      0        2 
  31   chr31_11864111     HCab    A    T        1      2        2 
  31   chr31_11864111     HPrz    A    T        1      2        2 
  31   chr31_11864111     ZBoe    A    T        0      0        2 
  31   chr31_11864111     ZGre    A    T        0      0        2 
  31   chr31_11864111     ZHar    A    T        0      0        2 
  31   chr31_11864111   Sample    A    T        0      0        2 
  31   chr31_11865310     AAsi    T    G        0      0        2 
  31   chr31_11865310     AKia    T    G        0      0        2 
  31   chr31_11865310     AOna    T    G      0.5      1        2 
  31   chr31_11865310     ASom    T    G        0      0        2 
  31   chr31_11865310     HCab    T    G        0      0        2 
  31   chr31_11865310     HPrz    T    G        0      0        2 
  31   chr31_11865310     ZBoe    T    G        0      0        2 
  31   chr31_11865310     ZGre    T    G        0      0        2 
  31   chr31_11865310     ZHar    T    G        0      0        2 
  31   chr31_11865310   Sample    T    G        0      0        2 
  31   chr31_11870605     AAsi    A    T      0.5      1        2 
  31   chr31_11870605     AKia    A    T        0      0        2 
  31   chr31_11870605     AOna    A    T        0      0        2 
  31   chr31_11870605     ASom    A    T        0      0        2 
  31   chr31_11870605     HCab    A    T        0      0        2 
  31   chr31_11870605     HPrz    A    T        0      0        2 
  31   chr31_11870605     ZBoe    A    T        0      0        2 
  31   chr31_11870605     ZGre    A    T        0      0        2 
  31   chr31_11870605     ZHar    A    T        0      0        2 
  31   chr31_11870605   Sample    A    T        0      0        2 
  31   chr31_11873142     AAsi    G    C        0      0        2 
  31   chr31_11873142     AKia    G    C        0      0        2 
  31   chr31_11873142     AOna    G    C        0      0        2 
  31   chr31_11873142     ASom    G    C        0      0        2 
  31   chr31_11873142     HCab    G    C        0      0        2 
  31   chr31_11873142     HPrz    G    C        0      0        2 
  31   chr31_11873142     ZBoe    G    C        0      0        2 
  31   chr31_11873142     ZGre    G    C        0      0        2 
  31   chr31_11873142     ZHar    G    C      0.5      1        2 
  31   chr31_11873142   Sample    G    C        0      0        2 
  31   chr31_11874603     AAsi    A    T        0      0        2 
  31   chr31_11874603     AKia    A    T        1      2        2 
  31   chr31_11874603     AOna    A    T        0      0        2 
  31   chr31_11874603     ASom    A    T        0      0        2 
  31   chr31_11874603     HCab    A    T        0      0        2 
  31   chr31_11874603     HPrz    A    T        0      0        2 
  31   chr31_11874603     ZBoe    A    T        0      0        2 
  31   chr31_11874603     ZGre    A    T        0      0        2 
  31   chr31_11874603     ZHar    A    T        0      0        2 
  31   chr31_11874603   Sample    A    T        0      0        2 
  31   chr31_11874875     AAsi    G    C        0      0        2 
  31   chr31_11874875     AKia    G    C        1      2        2 
  31   chr31_11874875     AOna    G    C        0      0        2 
  31   chr31_11874875     ASom    G    C        0      0        2 
  31   chr31_11874875     HCab    G    C        0      0        2 
  31   chr31_11874875     HPrz    G    C        0      0        2 
  31   chr31_11874875     ZBoe    G    C        0      0        2 
  31   chr31_11874875     ZGre    G    C        0      0        2 
  31   chr31_11874875     ZHar    G    C        0      0        2 
  31   chr31_11874875   Sample    G    C        0      0        2 
  31   chr31_11883064     AAsi    G    C        0      0        2 
  31   chr31_11883064     AKia    G    C        0      0        2 
  31   chr31_11883064     AOna    G    C        0      0        2 
  31   chr31_11883064     ASom    G    C        0      0        2 
  31   chr31_11883064     HCab    G    C      0.5      1        2 
  31   chr31_11883064     HPrz    G    C        0      0        2 
  31   chr31_11883064     ZBoe    G    C        0      0        2 
  31   chr31_11883064     ZGre    G    C        0      0        2 
  31   chr31_11883064     ZHar    G    C        0      0        2 
  31   chr31_11883064   Sample    G    C        0      0        2 
  31   chr31_11904969     AAsi    G    C        0      0        2 
  31   chr31_11904969     AKia    G    C        0      0        2 
  31   chr31_11904969     AOna    G    C        0      0        2 
  31   chr31_11904969     ASom    G    C        1      2        2 
  31   chr31_11904969     HCab    G    C        1      2        2 
  31   chr31_11904969     HPrz    G    C        1      2        2 
  31   chr31_11904969     ZBoe    G    C        0      0        2 
  31   chr31_11904969     ZGre    G    C        0      0        2 
  31   chr31_11904969     ZHar    G    C        0      0        2 
  31   chr31_11904969   Sample    G    C        0      0        2 
  31   chr31_11913830     AAsi    T    A        0      0        2 
  31   chr31_11913830     AKia    T    A        1      2        2 
  31   chr31_11913830     AOna    T    A        1      2        2 
  31   chr31_11913830     ASom    T    A        0      0        2 
  31   chr31_11913830     HCab    T    A        0      0        2 
  31   chr31_11913830     HPrz    T    A        0      0        2 
  31   chr31_11913830     ZBoe    T    A        0      0        2 
  31   chr31_11913830     ZGre    T    A        0      0        2 
  31   chr31_11913830     ZHar    T    A        0      0        2 
  31   chr31_11913830   Sample    T    A        0      0        2 
  31   chr31_11915470     AAsi    C    G        0      0        2 
  31   chr31_11915470     AKia    C    G        0      0        2 
  31   chr31_11915470     AOna    C    G        0      0        2 
  31   chr31_11915470     ASom    C    G        0      0        2 
  31   chr31_11915470     HCab    C    G        1      2        2 
  31   chr31_11915470     HPrz    C    G        1      2        2 
  31   chr31_11915470     ZBoe    C    G        0      0        2 
  31   chr31_11915470     ZGre    C    G        0      0        2 
  31   chr31_11915470     ZHar    C    G        0      0        2 
  31   chr31_11915470   Sample    C    G        0      0        2 
  31   chr31_11927410     AAsi    C    G        0      0        2 
  31   chr31_11927410     AKia    C    G        0      0        2 
  31   chr31_11927410     AOna    C    G        0      0        2 
  31   chr31_11927410     ASom    C    G        0      0        2 
  31   chr31_11927410     HCab    C    G        0      0        2 
  31   chr31_11927410     HPrz    C    G        0      0        2 
  31   chr31_11927410     ZBoe    C    G      0.5      1        2 
  31   chr31_11927410     ZGre    C    G        0      0        2 
  31   chr31_11927410     ZHar    C    G        0      0        2 
  31   chr31_11927410   Sample    C    G        0      0        2 
  31   chr31_11964262     AAsi    G    C        0      0        2 
  31   chr31_11964262     AKia    G    C        0      0        2 
  31   chr31_11964262     AOna    G    C        0      0        2 
  31   chr31_11964262     ASom    G    C        0      0        2 
  31   chr31_11964262     HCab    G    C        0      0        2 
  31   chr31_11964262     HPrz    G    C      0.5      1        2 
  31   chr31_11964262     ZBoe    G    C        0      0        2 
  31   chr31_11964262     ZGre    G    C        0      0        2 
  31   chr31_11964262     ZHar    G    C        0      0        2 
  31   chr31_11964262   Sample    G    C        0      0        2 
  31   chr31_11969982     AAsi    G    T        0      0        2 
  31   chr31_11969982     AKia    G    T        0      0        2 
  31   chr31_11969982     AOna    G    T        0      0        2 
  31   chr31_11969982     ASom    G    T        0      0        2 
  31   chr31_11969982     HCab    G    T        0      0        2 
  31   chr31_11969982     HPrz    G    T        0      0        2 
  31   chr31_11969982     ZBoe    G    T        0      0        2 
  31   chr31_11969982     ZGre    G    T      0.5      1        2 
  31   chr31_11969982     ZHar    G    T        0      0        2 
  31   chr31_11969982   Sample    G    T        0      0        2 
  31   chr31_11973295     AAsi    G    T        1      2        2 
  31   chr31_11973295     AKia    G    T        0      0        2 
  31   chr31_11973295     AOna    G    T        0      0        2 
  31   chr31_11973295     ASom    G    T        1      2        2 
  31   chr31_11973295     HCab    G    T        0      0        2 
  31   chr31_11973295     HPrz    G    T        0      0        2 
  31   chr31_11973295     ZBoe    G    T        0      0        2 
  31   chr31_11973295     ZGre    G    T        0      0        2 
  31   chr31_11973295     ZHar    G    T        0      0        2 
  31   chr31_11973295   Sample    G    T        1      2        2 
  31   chr31_11990033     AAsi    A    C        0      0        2 
  31   chr31_11990033     AKia    A    C        0      0        2 
  31   chr31_11990033     AOna    A    C        0      0        2 
  31   chr31_11990033     ASom    A    C        0      0        2 
  31   chr31_11990033     HCab    A    C        1      2        2 
  31   chr31_11990033     HPrz    A    C        1      2        2 
  31   chr31_11990033     ZBoe    A    C        0      0        2 
  31   chr31_11990033     ZGre    A    C        0      0        2 
  31   chr31_11990033     ZHar    A    C        0      0        2 
  31   chr31_11990033   Sample    A    C        0      0        2 
  31   chr31_12045491     AAsi    T    A        0      0        2 
  31   chr31_12045491     AKia    T    A        0      0        2 
  31   chr31_12045491     AOna    T    A        0      0        2 
  31   chr31_12045491     ASom    T    A        0      0        2 
  31   chr31_12045491     HCab    T    A      0.5      1        2 
  31   chr31_12045491     HPrz    T    A        0      0        2 
  31   chr31_12045491     ZBoe    T    A        0      0        2 
  31   chr31_12045491     ZGre    T    A        0      0        2 
  31   chr31_12045491     ZHar    T    A        0      0        2 
  31   chr31_12045491   Sample    T    A        0      0        2 
  31   chr31_12075409     AAsi    A    T        0      0        2 
  31   chr31_12075409     AKia    A    T        0      0        2 
  31   chr31_12075409     AOna    A    T        0      0        2 
  31   chr31_12075409     ASom    A    T        0      0        2 
  31   chr31_12075409     HCab    A    T        0      0        2 
  31   chr31_12075409     HPrz    A    T        0      0        2 
  31   chr31_12075409     ZBoe    A    T        0      0        2 
  31   chr31_12075409     ZGre    A    T      0.5      1        2 
  31   chr31_12075409     ZHar    A    T        0      0        2 
  31   chr31_12075409   Sample    A    T        0      0        2 
  31   chr31_12082355     AAsi    C    G        0      0        2 
  31   chr31_12082355     AKia    C    G        0      0        2 
  31   chr31_12082355     AOna    C    G        0      0        2 
  31   chr31_12082355     ASom    C    G        1      2        2 
  31   chr31_12082355     HCab    C    G        0      0        2 
  31   chr31_12082355     HPrz    C    G        0      0        2 
  31   chr31_12082355     ZBoe    C    G        0      0        2 
  31   chr31_12082355     ZGre    C    G        0      0        2 
  31   chr31_12082355     ZHar    C    G        0      0        2 
  31   chr31_12082355   Sample    C    G        0      0        2 
  31   chr31_12137985     AAsi    C    G      0.5      1        2 
  31   chr31_12137985     AKia    C    G        0      0        2 
  31   chr31_12137985     AOna    C    G        0      0        2 
  31   chr31_12137985     ASom    C    G        0      0        2 
  31   chr31_12137985     HCab    C    G        0      0        2 
  31   chr31_12137985     HPrz    C    G        0      0        2 
  31   chr31_12137985     ZBoe    C    G        0      0        2 
  31   chr31_12137985     ZGre    C    G        0      0        2 
  31   chr31_12137985     ZHar    C    G        0      0        2 
  31   chr31_12137985   Sample    C    G        0      0        2 
  31   chr31_12140863     AAsi    A    T        0      0        2 
  31   chr31_12140863     AKia    A    T        0      0        2 
  31   chr31_12140863     AOna    A    T        0      0        2 
  31   chr31_12140863     ASom    A    T        0      0        2 
  31   chr31_12140863     HCab    A    T        1      2        2 
  31   chr31_12140863     HPrz    A    T        1      2        2 
  31   chr31_12140863     ZBoe    A    T        0      0        2 
  31   chr31_12140863     ZGre    A    T        0      0        2 
  31   chr31_12140863     ZHar    A    T        0      0        2 
  31   chr31_12140863   Sample    A    T        0      0        2 
  31   chr31_12146046     AAsi    T    G        0      0        2 
  31   chr31_12146046     AKia    T    G        0      0        2 
  31   chr31_12146046     AOna    T    G        0      0        2 
  31   chr31_12146046     ASom    T    G        0      0        2 
  31   chr31_12146046     HCab    T    G        1      2        2 
  31   chr31_12146046     HPrz    T    G        1      2        2 
  31   chr31_12146046     ZBoe    T    G        0      0        2 
  31   chr31_12146046     ZGre    T    G        0      0        2 
  31   chr31_12146046     ZHar    T    G        0      0        2 
  31   chr31_12146046   Sample    T    G        0      0        2 
  31   chr31_12219079     AAsi    G    C        0      0        2 
  31   chr31_12219079     AKia    G    C        0      0        2 
  31   chr31_12219079     AOna    G    C        0      0        2 
  31   chr31_12219079     ASom    G    C        0      0        2 
  31   chr31_12219079     HCab    G    C        0      0        2 
  31   chr31_12219079     HPrz    G    C        0      0        2 
  31   chr31_12219079     ZBoe    G    C        0      0        2 
  31   chr31_12219079     ZGre    G    C      0.5      1        2 
  31   chr31_12219079     ZHar    G    C        0      0        2 
  31   chr31_12219079   Sample    G    C        0      0        2 
  31   chr31_12259406     AAsi    C    G        0      0        2 
  31   chr31_12259406     AKia    C    G        0      0        2 
  31   chr31_12259406     AOna    C    G        0      0        2 
  31   chr31_12259406     ASom    C    G        0      0        2 
  31   chr31_12259406     HCab    C    G        0      0        2 
  31   chr31_12259406     HPrz    C    G        0      0        2 
  31   chr31_12259406     ZBoe    C    G      0.5      1        2 
  31   chr31_12259406     ZGre    C    G        0      0        2 
  31   chr31_12259406     ZHar    C    G        0      0        2 
  31   chr31_12259406   Sample    C    G        0      0        2 
  31   chr31_12270205     AAsi    G    T        0      0        2 
  31   chr31_12270205     AKia    G    T        0      0        2 
  31   chr31_12270205     AOna    G    T        0      0        2 
  31   chr31_12270205     ASom    G    T        0      0        2 
  31   chr31_12270205     HCab    G    T        0      0        2 
  31   chr31_12270205     HPrz    G    T        0      0        2 
  31   chr31_12270205     ZBoe    G    T      0.5      1        2 
  31   chr31_12270205     ZGre    G    T        0      0        2 
  31   chr31_12270205     ZHar    G    T        0      0        2 
  31   chr31_12270205   Sample    G    T        0      0        2 
  31   chr31_12307871     AAsi    C    A        0      0        2 
  31   chr31_12307871     AKia    C    A        0      0        2 
  31   chr31_12307871     AOna    C    A        0      0        2 
  31   chr31_12307871     ASom    C    A        0      0        2 
  31   chr31_12307871     HCab    C    A        0      0        2 
  31   chr31_12307871     HPrz    C    A        0      0        2 
  31   chr31_12307871     ZBoe    C    A        0      0        2 
  31   chr31_12307871     ZGre    C    A      0.5      1        2 
  31   chr31_12307871     ZHar    C    A        0      0        2 
  31   chr31_12307871   Sample    C    A        0      0        2 
  31   chr31_12308028     AAsi    G    T        1      2        2 
  31   chr31_12308028     AKia    G    T        0      0        2 
  31   chr31_12308028     AOna    G    T        0      0        2 
  31   chr31_12308028     ASom    G    T        1      2        2 
  31   chr31_12308028     HCab    G    T        0      0        2 
  31   chr31_12308028     HPrz    G    T        0      0        2 
  31   chr31_12308028     ZBoe    G    T        0      0        2 
  31   chr31_12308028     ZGre    G    T        0      0        2 
  31   chr31_12308028     ZHar    G    T        0      0        2 
  31   chr31_12308028   Sample    G    T        1      2        2 
  31   chr31_12308419     AAsi    A    T        0      0        2 
  31   chr31_12308419     AKia    A    T        0      0        2 
  31   chr31_12308419     AOna    A    T        0      0        2 
  31   chr31_12308419     ASom    A    T        0      0        2 
  31   chr31_12308419     HCab    A    T        0      0        2 
  31   chr31_12308419     HPrz    A    T        0      0        2 
  31   chr31_12308419     ZBoe    A    T        1      2        2 
  31   chr31_12308419     ZGre    A    T        0      0        2 
  31   chr31_12308419     ZHar    A    T        0      0        2 
  31   chr31_12308419   Sample    A    T        0      0        2 
  31   chr31_12310646     AAsi    T    G        0      0        2 
  31   chr31_12310646     AKia    T    G        0      0        2 
  31   chr31_12310646     AOna    T    G        0      0        2 
  31   chr31_12310646     ASom    T    G        0      0        2 
  31   chr31_12310646     HCab    T    G        0      0        2 
  31   chr31_12310646     HPrz    T    G        0      0        2 
  31   chr31_12310646     ZBoe    T    G        1      2        2 
  31   chr31_12310646     ZGre    T    G        0      0        2 
  31   chr31_12310646     ZHar    T    G        0      0        2 
  31   chr31_12310646   Sample    T    G        0      0        2 
  31   chr31_12321883     AAsi    G    C        0      0        2 
  31   chr31_12321883     AKia    G    C        0      0        2 
  31   chr31_12321883     AOna    G    C        0      0        2 
  31   chr31_12321883     ASom    G    C        1      2        2 
  31   chr31_12321883     HCab    G    C        0      0        2 
  31   chr31_12321883     HPrz    G    C        0      0        2 
  31   chr31_12321883     ZBoe    G    C        0      0        2 
  31   chr31_12321883     ZGre    G    C        0      0        2 
  31   chr31_12321883     ZHar    G    C        0      0        2 
  31   chr31_12321883   Sample    G    C        0      0        2 
  31   chr31_12327268     AAsi    T    A        0      0        2 
  31   chr31_12327268     AKia    T    A      0.5      1        2 
  31   chr31_12327268     AOna    T    A        0      0        2 
  31   chr31_12327268     ASom    T    A        0      0        2 
  31   chr31_12327268     HCab    T    A        0      0        2 
  31   chr31_12327268     HPrz    T    A        0      0        2 
  31   chr31_12327268     ZBoe    T    A        0      0        2 
  31   chr31_12327268     ZGre    T    A        0      0        2 
  31   chr31_12327268     ZHar    T    A        0      0        2 
  31   chr31_12327268   Sample    T    A        0      0        2 
  31   chr31_12334285     AAsi    G    C        0      0        2 
  31   chr31_12334285     AKia    G    C        0      0        2 
  31   chr31_12334285     AOna    G    C        0      0        2 
  31   chr31_12334285     ASom    G    C        0      0        2 
  31   chr31_12334285     HCab    G    C        0      0        2 
  31   chr31_12334285     HPrz    G    C        0      0        2 
  31   chr31_12334285     ZBoe    G    C      0.5      1        2 
  31   chr31_12334285     ZGre    G    C        0      0        2 
  31   chr31_12334285     ZHar    G    C        0      0        2 
  31   chr31_12334285   Sample    G    C        0      0        2 
  31   chr31_12335285     AAsi    T    G        0      0        2 
  31   chr31_12335285     AKia    T    G        0      0        2 
  31   chr31_12335285     AOna    T    G      0.5      1        2 
  31   chr31_12335285     ASom    T    G        0      0        2 
  31   chr31_12335285     HCab    T    G        0      0        2 
  31   chr31_12335285     HPrz    T    G        0      0        2 
  31   chr31_12335285     ZBoe    T    G        0      0        2 
  31   chr31_12335285     ZGre    T    G        0      0        2 
  31   chr31_12335285     ZHar    T    G        0      0        2 
  31   chr31_12335285   Sample    T    G        0      0        2 
  31   chr31_12354370     AAsi    A    T        0      0        2 
  31   chr31_12354370     AKia    A    T        0      0        2 
  31   chr31_12354370     AOna    A    T      0.5      1        2 
  31   chr31_12354370     ASom    A    T        0      0        2 
  31   chr31_12354370     HCab    A    T        0      0        2 
  31   chr31_12354370     HPrz    A    T        0      0        2 
  31   chr31_12354370     ZBoe    A    T        0      0        2 
  31   chr31_12354370     ZGre    A    T        0      0        2 
  31   chr31_12354370     ZHar    A    T        0      0        2 
  31   chr31_12354370   Sample    A    T        0      0        2 
  31   chr31_12355780     AAsi    T    A        0      0        2 
  31   chr31_12355780     AKia    T    A        0      0        2 
  31   chr31_12355780     AOna    T    A        0      0        2 
  31   chr31_12355780     ASom    T    A        0      0        2 
  31   chr31_12355780     HCab    T    A        0      0        2 
  31   chr31_12355780     HPrz    T    A        0      0        2 
  31   chr31_12355780     ZBoe    T    A        0      0        2 
  31   chr31_12355780     ZGre    T    A        0      0        2 
  31   chr31_12355780     ZHar    T    A      0.5      1        2 
  31   chr31_12355780   Sample    T    A        0      0        2 
  31   chr31_12398124     AAsi    T    G        0      0        2 
  31   chr31_12398124     AKia    T    G      0.5      1        2 
  31   chr31_12398124     AOna    T    G        1      2        2 
  31   chr31_12398124     ASom    T    G        0      0        2 
  31   chr31_12398124     HCab    T    G        0      0        2 
  31   chr31_12398124     HPrz    T    G        0      0        2 
  31   chr31_12398124     ZBoe    T    G        0      0        2 
  31   chr31_12398124     ZGre    T    G        0      0        2 
  31   chr31_12398124     ZHar    T    G        0      0        2 
  31   chr31_12398124   Sample    T    G        0      0        2 
  31   chr31_12401209     AAsi    C    G        0      0        2 
  31   chr31_12401209     AKia    C    G        0      0        2 
  31   chr31_12401209     AOna    C    G        0      0        2 
  31   chr31_12401209     ASom    C    G        0      0        2 
  31   chr31_12401209     HCab    C    G        1      2        2 
  31   chr31_12401209     HPrz    C    G        1      2        2 
  31   chr31_12401209     ZBoe    C    G        0      0        2 
  31   chr31_12401209     ZGre    C    G        0      0        2 
  31   chr31_12401209     ZHar    C    G        0      0        2 
  31   chr31_12401209   Sample    C    G        0      0        2 
  31   chr31_12422365     AAsi    T    G        1      2        2 
  31   chr31_12422365     AKia    T    G        0      0        2 
  31   chr31_12422365     AOna    T    G        0      0        2 
  31   chr31_12422365     ASom    T    G        1      2        2 
  31   chr31_12422365     HCab    T    G        0      0        2 
  31   chr31_12422365     HPrz    T    G        0      0        2 
  31   chr31_12422365     ZBoe    T    G        0      0        2 
  31   chr31_12422365     ZGre    T    G        0      0        2 
  31   chr31_12422365     ZHar    T    G        0      0        2 
  31   chr31_12422365   Sample    T    G        1      2        2 
  31   chr31_12426396     AAsi    A    C        0      0        2 
  31   chr31_12426396     AKia    A    C        0      0        2 
  31   chr31_12426396     AOna    A    C        0      0        2 
  31   chr31_12426396     ASom    A    C        0      0        2 
  31   chr31_12426396     HCab    A    C        1      2        2 
  31   chr31_12426396     HPrz    A    C        1      2        2 
  31   chr31_12426396     ZBoe    A    C        0      0        2 
  31   chr31_12426396     ZGre    A    C        0      0        2 
  31   chr31_12426396     ZHar    A    C        0      0        2 
  31   chr31_12426396   Sample    A    C        0      0        2 
  31   chr31_12468586     AAsi    C    A        1      2        2 
  31   chr31_12468586     AKia    C    A        0      0        2 
  31   chr31_12468586     AOna    C    A        0      0        2 
  31   chr31_12468586     ASom    C    A        1      2        2 
  31   chr31_12468586     HCab    C    A        0      0        2 
  31   chr31_12468586     HPrz    C    A        0      0        2 
  31   chr31_12468586     ZBoe    C    A        0      0        2 
  31   chr31_12468586     ZGre    C    A        0      0        2 
  31   chr31_12468586     ZHar    C    A        0      0        2 
  31   chr31_12468586   Sample    C    A        1      2        2 
  31   chr31_12517240     AAsi    A    T        0      0        2 
  31   chr31_12517240     AKia    A    T        0      0        2 
  31   chr31_12517240     AOna    A    T        0      0        2 
  31   chr31_12517240     ASom    A    T        0      0        2 
  31   chr31_12517240     HCab    A    T        0      0        2 
  31   chr31_12517240     HPrz    A    T      0.5      1        2 
  31   chr31_12517240     ZBoe    A    T        0      0        2 
  31   chr31_12517240     ZGre    A    T        0      0        2 
  31   chr31_12517240     ZHar    A    T        0      0        2 
  31   chr31_12517240   Sample    A    T        0      0        2 
  31   chr31_12527512     AAsi    T    G        0      0        2 
  31   chr31_12527512     AKia    T    G        1      2        2 
  31   chr31_12527512     AOna    T    G      0.5      1        2 
  31   chr31_12527512     ASom    T    G        0      0        2 
  31   chr31_12527512     HCab    T    G        0      0        2 
  31   chr31_12527512     HPrz    T    G        0      0        2 
  31   chr31_12527512     ZBoe    T    G        0      0        2 
  31   chr31_12527512     ZGre    T    G        0      0        2 
  31   chr31_12527512     ZHar    T    G        0      0        2 
  31   chr31_12527512   Sample    T    G        0      0        2 
  31   chr31_12534527     AAsi    C    A        0      0        2 
  31   chr31_12534527     AKia    C    A        0      0        2 
  31   chr31_12534527     AOna    C    A        0      0        2 
  31   chr31_12534527     ASom    C    A        0      0        2 
  31   chr31_12534527     HCab    C    A        1      2        2 
  31   chr31_12534527     HPrz    C    A        1      2        2 
  31   chr31_12534527     ZBoe    C    A        0      0        2 
  31   chr31_12534527     ZGre    C    A        0      0        2 
  31   chr31_12534527     ZHar    C    A        0      0        2 
  31   chr31_12534527   Sample    C    A        0      0        2 
  31   chr31_12545165     AAsi    C    A        0      0        2 
  31   chr31_12545165     AKia    C    A        0      0        2 
  31   chr31_12545165     AOna    C    A        0      0        2 
  31   chr31_12545165     ASom    C    A        0      0        2 
  31   chr31_12545165     HCab    C    A        0      0        2 
  31   chr31_12545165     HPrz    C    A        0      0        2 
  31   chr31_12545165     ZBoe    C    A        0      0        2 
  31   chr31_12545165     ZGre    C    A        0      0        2 
  31   chr31_12545165     ZHar    C    A        1      2        2 
  31   chr31_12545165   Sample    C    A        0      0        2 
  31   chr31_12579973     AAsi    C    A        0      0        2 
  31   chr31_12579973     AKia    C    A        0      0        2 
  31   chr31_12579973     AOna    C    A        0      0        2 
  31   chr31_12579973     ASom    C    A        0      0        2 
  31   chr31_12579973     HCab    C    A        0      0        2 
  31   chr31_12579973     HPrz    C    A      0.5      1        2 
  31   chr31_12579973     ZBoe    C    A        0      0        2 
  31   chr31_12579973     ZGre    C    A        0      0        2 
  31   chr31_12579973     ZHar    C    A        0      0        2 
  31   chr31_12579973   Sample    C    A        0      0        2 
  31   chr31_12596671     AAsi    C    G        0      0        2 
  31   chr31_12596671     AKia    C    G        0      0        2 
  31   chr31_12596671     AOna    C    G        0      0        2 
  31   chr31_12596671     ASom    C    G        0      0        2 
  31   chr31_12596671     HCab    C    G      0.5      1        2 
  31   chr31_12596671     HPrz    C    G        0      0        2 
  31   chr31_12596671     ZBoe    C    G        0      0        2 
  31   chr31_12596671     ZGre    C    G        0      0        2 
  31   chr31_12596671     ZHar    C    G      0.5      1        2 
  31   chr31_12596671   Sample    C    G        0      0        2 
  31   chr31_12602243     AAsi    A    C        0      0        2 
  31   chr31_12602243     AKia    A    C        1      2        2 
  31   chr31_12602243     AOna    A    C        0      0        2 
  31   chr31_12602243     ASom    A    C        0      0        2 
  31   chr31_12602243     HCab    A    C        0      0        2 
  31   chr31_12602243     HPrz    A    C        0      0        2 
  31   chr31_12602243     ZBoe    A    C        0      0        2 
  31   chr31_12602243     ZGre    A    C        0      0        2 
  31   chr31_12602243     ZHar    A    C        0      0        2 
  31   chr31_12602243   Sample    A    C        0      0        2 
  31   chr31_12607458     AAsi    C    A        0      0        2 
  31   chr31_12607458     AKia    C    A        0      0        2 
  31   chr31_12607458     AOna    C    A        0      0        2 
  31   chr31_12607458     ASom    C    A        0      0        2 
  31   chr31_12607458     HCab    C    A        0      0        2 
  31   chr31_12607458     HPrz    C    A      0.5      1        2 
  31   chr31_12607458     ZBoe    C    A        0      0        2 
  31   chr31_12607458     ZGre    C    A        0      0        2 
  31   chr31_12607458     ZHar    C    A        0      0        2 
  31   chr31_12607458   Sample    C    A        0      0        2 
  31   chr31_12626773     AAsi    T    G        0      0        2 
  31   chr31_12626773     AKia    T    G        0      0        2 
  31   chr31_12626773     AOna    T    G        0      0        2 
  31   chr31_12626773     ASom    T    G        0      0        2 
  31   chr31_12626773     HCab    T    G        0      0        2 
  31   chr31_12626773     HPrz    T    G        0      0        2 
  31   chr31_12626773     ZBoe    T    G        1      2        2 
  31   chr31_12626773     ZGre    T    G        0      0        2 
  31   chr31_12626773     ZHar    T    G        0      0        2 
  31   chr31_12626773   Sample    T    G        0      0        2 
  31   chr31_12642948     AAsi    G    C        0      0        2 
  31   chr31_12642948     AKia    G    C        0      0        2 
  31   chr31_12642948     AOna    G    C        0      0        2 
  31   chr31_12642948     ASom    G    C        0      0        2 
  31   chr31_12642948     HCab    G    C        0      0        2 
  31   chr31_12642948     HPrz    G    C      0.5      1        2 
  31   chr31_12642948     ZBoe    G    C        0      0        2 
  31   chr31_12642948     ZGre    G    C        0      0        2 
  31   chr31_12642948     ZHar    G    C        0      0        2 
  31   chr31_12642948   Sample    G    C        0      0        2 
  31   chr31_12681544     AAsi    A    C        0      0        2 
  31   chr31_12681544     AKia    A    C        0      0        2 
  31   chr31_12681544     AOna    A    C        0      0        2 
  31   chr31_12681544     ASom    A    C        0      0        2 
  31   chr31_12681544     HCab    A    C      0.5      1        2 
  31   chr31_12681544     HPrz    A    C      0.5      1        2 
  31   chr31_12681544     ZBoe    A    C        0      0        2 
  31   chr31_12681544     ZGre    A    C        0      0        2 
  31   chr31_12681544     ZHar    A    C        0      0        2 
  31   chr31_12681544   Sample    A    C        0      0        2 
  31   chr31_12687660     AAsi    C    G        0      0        2 
  31   chr31_12687660     AKia    C    G        1      2        2 
  31   chr31_12687660     AOna    C    G        0      0        2 
  31   chr31_12687660     ASom    C    G        0      0        2 
  31   chr31_12687660     HCab    C    G        0      0        2 
  31   chr31_12687660     HPrz    C    G        0      0        2 
  31   chr31_12687660     ZBoe    C    G        0      0        2 
  31   chr31_12687660     ZGre    C    G        0      0        2 
  31   chr31_12687660     ZHar    C    G        0      0        2 
  31   chr31_12687660   Sample    C    G        0      0        2 
  31   chr31_12689687     AAsi    C    G        0      0        2 
  31   chr31_12689687     AKia    C    G        1      2        2 
  31   chr31_12689687     AOna    C    G        0      0        2 
  31   chr31_12689687     ASom    C    G        0      0        2 
  31   chr31_12689687     HCab    C    G        0      0        2 
  31   chr31_12689687     HPrz    C    G        0      0        2 
  31   chr31_12689687     ZBoe    C    G        0      0        2 
  31   chr31_12689687     ZGre    C    G        0      0        2 
  31   chr31_12689687     ZHar    C    G        0      0        2 
  31   chr31_12689687   Sample    C    G        0      0        2 
  31   chr31_12714745     AAsi    G    C        0      0        2 
  31   chr31_12714745     AKia    G    C        0      0        2 
  31   chr31_12714745     AOna    G    C        0      0        2 
  31   chr31_12714745     ASom    G    C        0      0        2 
  31   chr31_12714745     HCab    G    C        0      0        2 
  31   chr31_12714745     HPrz    G    C        0      0        2 
  31   chr31_12714745     ZBoe    G    C        1      2        2 
  31   chr31_12714745     ZGre    G    C        1      2        2 
  31   chr31_12714745     ZHar    G    C        1      2        2 
  31   chr31_12714745   Sample    G    C        0      0        2 
  31   chr31_12716619     AAsi    T    G        0      0        2 
  31   chr31_12716619     AKia    T    G        0      0        2 
  31   chr31_12716619     AOna    T    G        0      0        2 
  31   chr31_12716619     ASom    T    G        0      0        2 
  31   chr31_12716619     HCab    T    G        0      0        2 
  31   chr31_12716619     HPrz    T    G        0      0        2 
  31   chr31_12716619     ZBoe    T    G        0      0        2 
  31   chr31_12716619     ZGre    T    G      0.5      1        2 
  31   chr31_12716619     ZHar    T    G        0      0        2 
  31   chr31_12716619   Sample    T    G        0      0        2 
  31   chr31_12735632     AAsi    G    T        0      0        2 
  31   chr31_12735632     AKia    G    T        0      0        2 
  31   chr31_12735632     AOna    G    T      0.5      1        2 
  31   chr31_12735632     ASom    G    T        0      0        2 
  31   chr31_12735632     HCab    G    T        0      0        2 
  31   chr31_12735632     HPrz    G    T        0      0        2 
  31   chr31_12735632     ZBoe    G    T        0      0        2 
  31   chr31_12735632     ZGre    G    T        0      0        2 
  31   chr31_12735632     ZHar    G    T        0      0        2 
  31   chr31_12735632   Sample    G    T        0      0        2 
  31   chr31_12778376     AAsi    A    T      0.5      1        2 
  31   chr31_12778376     AKia    A    T        0      0        2 
  31   chr31_12778376     AOna    A    T        0      0        2 
  31   chr31_12778376     ASom    A    T        0      0        2 
  31   chr31_12778376     HCab    A    T        0      0        2 
  31   chr31_12778376     HPrz    A    T        0      0        2 
  31   chr31_12778376     ZBoe    A    T        0      0        2 
  31   chr31_12778376     ZGre    A    T        0      0        2 
  31   chr31_12778376     ZHar    A    T        0      0        2 
  31   chr31_12778376   Sample    A    T        0      0        2 
  31   chr31_12822440     AAsi    A    C        1      2        2 
  31   chr31_12822440     AKia    A    C        0      0        2 
  31   chr31_12822440     AOna    A    C        0      0        2 
  31   chr31_12822440     ASom    A    C        1      2        2 
  31   chr31_12822440     HCab    A    C        1      2        2 
  31   chr31_12822440     HPrz    A    C        1      2        2 
  31   chr31_12822440     ZBoe    A    C        0      0        2 
  31   chr31_12822440     ZGre    A    C        0      0        2 
  31   chr31_12822440     ZHar    A    C        0      0        2 
  31   chr31_12822440   Sample    A    C        1      2        2 
  31   chr31_12858993     AAsi    G    T        1      2        2 
  31   chr31_12858993     AKia    G    T        1      2        2 
  31   chr31_12858993     AOna    G    T        1      2        2 
  31   chr31_12858993     ASom    G    T        1      2        2 
  31   chr31_12858993     HCab    G    T        0      0        2 
  31   chr31_12858993     HPrz    G    T        0      0        2 
  31   chr31_12858993     ZBoe    G    T        0      0        2 
  31   chr31_12858993     ZGre    G    T        0      0        2 
  31   chr31_12858993     ZHar    G    T        0      0        2 
  31   chr31_12858993   Sample    G    T        1      2        2 
  31   chr31_12868807     AAsi    C    G        0      0        2 
  31   chr31_12868807     AKia    C    G        0      0        2 
  31   chr31_12868807     AOna    C    G        0      0        2 
  31   chr31_12868807     ASom    C    G        0      0        2 
  31   chr31_12868807     HCab    C    G        0      0        2 
  31   chr31_12868807     HPrz    C    G        0      0        2 
  31   chr31_12868807     ZBoe    C    G        0      0        2 
  31   chr31_12868807     ZGre    C    G        1      2        2 
  31   chr31_12868807     ZHar    C    G        0      0        2 
  31   chr31_12868807   Sample    C    G        0      0        2 
  31   chr31_12877278     AAsi    A    C        0      0        2 
  31   chr31_12877278     AKia    A    C        0      0        2 
  31   chr31_12877278     AOna    A    C        0      0        2 
  31   chr31_12877278     ASom    A    C        1      2        2 
  31   chr31_12877278     HCab    A    C        0      0        2 
  31   chr31_12877278     HPrz    A    C        0      0        2 
  31   chr31_12877278     ZBoe    A    C        0      0        2 
  31   chr31_12877278     ZGre    A    C        0      0        2 
  31   chr31_12877278     ZHar    A    C        0      0        2 
  31   chr31_12877278   Sample    A    C        0      0        2 
  31   chr31_12923142     AAsi    T    G        0      0        2 
  31   chr31_12923142     AKia    T    G        0      0        2 
  31   chr31_12923142     AOna    T    G        0      0        2 
  31   chr31_12923142     ASom    T    G        0      0        2 
  31   chr31_12923142     HCab    T    G      0.5      1        2 
  31   chr31_12923142     HPrz    T    G        1      2        2 
  31   chr31_12923142     ZBoe    T    G        0      0        2 
  31   chr31_12923142     ZGre    T    G        0      0        2 
  31   chr31_12923142     ZHar    T    G        0      0        2 
  31   chr31_12923142   Sample    T    G        0      0        2 
  31   chr31_12927823     AAsi    C    A        0      0        2 
  31   chr31_12927823     AKia    C    A        0      0        2 
  31   chr31_12927823     AOna    C    A        0      0        2 
  31   chr31_12927823     ASom    C    A        0      0        2 
  31   chr31_12927823     HCab    C    A        0      0        2 
  31   chr31_12927823     HPrz    C    A        0      0        2 
  31   chr31_12927823     ZBoe    C    A        1      2        2 
  31   chr31_12927823     ZGre    C    A        0      0        2 
  31   chr31_12927823     ZHar    C    A        0      0        2 
  31   chr31_12927823   Sample    C    A        0      0        2 
  31   chr31_12931794     AAsi    C    A        1      2        2 
  31   chr31_12931794     AKia    C    A        0      0        2 
  31   chr31_12931794     AOna    C    A        0      0        2 
  31   chr31_12931794     ASom    C    A        1      2        2 
  31   chr31_12931794     HCab    C    A        0      0        2 
  31   chr31_12931794     HPrz    C    A        0      0        2 
  31   chr31_12931794     ZBoe    C    A        0      0        2 
  31   chr31_12931794     ZGre    C    A        0      0        2 
  31   chr31_12931794     ZHar    C    A        0      0        2 
  31   chr31_12931794   Sample    C    A        1      2        2 
  31   chr31_12949201     AAsi    T    A        0      0        2 
  31   chr31_12949201     AKia    T    A        0      0        2 
  31   chr31_12949201     AOna    T    A        0      0        2 
  31   chr31_12949201     ASom    T    A        0      0        2 
  31   chr31_12949201     HCab    T    A        1      2        2 
  31   chr31_12949201     HPrz    T    A        1      2        2 
  31   chr31_12949201     ZBoe    T    A        0      0        2 
  31   chr31_12949201     ZGre    T    A        0      0        2 
  31   chr31_12949201     ZHar    T    A        0      0        2 
  31   chr31_12949201   Sample    T    A        0      0        2 
  31   chr31_13007382     AAsi    G    C        0      0        2 
  31   chr31_13007382     AKia    G    C        0      0        2 
  31   chr31_13007382     AOna    G    C        0      0        2 
  31   chr31_13007382     ASom    G    C        0      0        2 
  31   chr31_13007382     HCab    G    C      0.5      1        2 
  31   chr31_13007382     HPrz    G    C        0      0        2 
  31   chr31_13007382     ZBoe    G    C        0      0        2 
  31   chr31_13007382     ZGre    G    C        0      0        2 
  31   chr31_13007382     ZHar    G    C        0      0        2 
  31   chr31_13007382   Sample    G    C        0      0        2 
  31   chr31_13010695     AAsi    C    A        0      0        2 
  31   chr31_13010695     AKia    C    A        0      0        2 
  31   chr31_13010695     AOna    C    A        0      0        2 
  31   chr31_13010695     ASom    C    A        0      0        2 
  31   chr31_13010695     HCab    C    A        1      2        2 
  31   chr31_13010695     HPrz    C    A        1      2        2 
  31   chr31_13010695     ZBoe    C    A        0      0        2 
  31   chr31_13010695     ZGre    C    A        0      0        2 
  31   chr31_13010695     ZHar    C    A        0      0        2 
  31   chr31_13010695   Sample    C    A        0      0        2 
  31   chr31_13013386     AAsi    T    G        0      0        2 
  31   chr31_13013386     AKia    T    G        0      0        2 
  31   chr31_13013386     AOna    T    G        0      0        2 
  31   chr31_13013386     ASom    T    G        0      0        2 
  31   chr31_13013386     HCab    T    G        1      2        2 
  31   chr31_13013386     HPrz    T    G        1      2        2 
  31   chr31_13013386     ZBoe    T    G        0      0        2 
  31   chr31_13013386     ZGre    T    G        0      0        2 
  31   chr31_13013386     ZHar    T    G        0      0        2 
  31   chr31_13013386   Sample    T    G        0      0        2 
  31   chr31_13029470     AAsi    A    T        0      0        2 
  31   chr31_13029470     AKia    A    T        0      0        2 
  31   chr31_13029470     AOna    A    T      0.5      1        2 
  31   chr31_13029470     ASom    A    T        0      0        2 
  31   chr31_13029470     HCab    A    T        0      0        2 
  31   chr31_13029470     HPrz    A    T        0      0        2 
  31   chr31_13029470     ZBoe    A    T        0      0        2 
  31   chr31_13029470     ZGre    A    T        0      0        2 
  31   chr31_13029470     ZHar    A    T        0      0        2 
  31   chr31_13029470   Sample    A    T        0      0        2 
  31   chr31_13048201     AAsi    C    A        0      0        2 
  31   chr31_13048201     AKia    C    A        0      0        2 
  31   chr31_13048201     AOna    C    A        1      2        2 
  31   chr31_13048201     ASom    C    A        0      0        2 
  31   chr31_13048201     HCab    C    A        0      0        2 
  31   chr31_13048201     HPrz    C    A        0      0        2 
  31   chr31_13048201     ZBoe    C    A        0      0        2 
  31   chr31_13048201     ZGre    C    A        0      0        2 
  31   chr31_13048201     ZHar    C    A        0      0        2 
  31   chr31_13048201   Sample    C    A        0      0        2 
  31   chr31_13068640     AAsi    A    T        0      0        2 
  31   chr31_13068640     AKia    A    T        0      0        2 
  31   chr31_13068640     AOna    A    T        0      0        2 
  31   chr31_13068640     ASom    A    T        0      0        2 
  31   chr31_13068640     HCab    A    T        0      0        2 
  31   chr31_13068640     HPrz    A    T        0      0        2 
  31   chr31_13068640     ZBoe    A    T      0.5      1        2 
  31   chr31_13068640     ZGre    A    T        0      0        2 
  31   chr31_13068640     ZHar    A    T        0      0        2 
  31   chr31_13068640   Sample    A    T        0      0        2 
  31   chr31_13076255     AAsi    C    G        1      2        2 
  31   chr31_13076255     AKia    C    G        0      0        2 
  31   chr31_13076255     AOna    C    G        0      0        2 
  31   chr31_13076255     ASom    C    G        1      2        2 
  31   chr31_13076255     HCab    C    G        0      0        2 
  31   chr31_13076255     HPrz    C    G        0      0        2 
  31   chr31_13076255     ZBoe    C    G        0      0        2 
  31   chr31_13076255     ZGre    C    G        0      0        2 
  31   chr31_13076255     ZHar    C    G        0      0        2 
  31   chr31_13076255   Sample    C    G        1      2        2 
  31   chr31_13100958     AAsi    T    A        0      0        2 
  31   chr31_13100958     AKia    T    A        0      0        2 
  31   chr31_13100958     AOna    T    A        0      0        2 
  31   chr31_13100958     ASom    T    A        0      0        2 
  31   chr31_13100958     HCab    T    A        1      2        2 
  31   chr31_13100958     HPrz    T    A        1      2        2 
  31   chr31_13100958     ZBoe    T    A        0      0        2 
  31   chr31_13100958     ZGre    T    A        0      0        2 
  31   chr31_13100958     ZHar    T    A        0      0        2 
  31   chr31_13100958   Sample    T    A        0      0        2 
  31   chr31_13114259     AAsi    G    C        0      0        2 
  31   chr31_13114259     AKia    G    C        0      0        2 
  31   chr31_13114259     AOna    G    C        0      0        2 
  31   chr31_13114259     ASom    G    C        0      0        2 
  31   chr31_13114259     HCab    G    C        0      0        2 
  31   chr31_13114259     HPrz    G    C        0      0        2 
  31   chr31_13114259     ZBoe    G    C      0.5      1        2 
  31   chr31_13114259     ZGre    G    C        0      0        2 
  31   chr31_13114259     ZHar    G    C        0      0        2 
  31   chr31_13114259   Sample    G    C        0      0        2 
  31   chr31_13131656     AAsi    C    G        0      0        2 
  31   chr31_13131656     AKia    C    G        0      0        2 
  31   chr31_13131656     AOna    C    G        0      0        2 
  31   chr31_13131656     ASom    C    G        0      0        2 
  31   chr31_13131656     HCab    C    G        0      0        2 
  31   chr31_13131656     HPrz    C    G        0      0        2 
  31   chr31_13131656     ZBoe    C    G        1      2        2 
  31   chr31_13131656     ZGre    C    G        0      0        2 
  31   chr31_13131656     ZHar    C    G        0      0        2 
  31   chr31_13131656   Sample    C    G        0      0        2 
  31   chr31_13138304     AAsi    T    G        0      0        2 
  31   chr31_13138304     AKia    T    G        0      0        2 
  31   chr31_13138304     AOna    T    G        0      0        2 
  31   chr31_13138304     ASom    T    G        0      0        2 
  31   chr31_13138304     HCab    T    G        0      0        2 
  31   chr31_13138304     HPrz    T    G        0      0        2 
  31   chr31_13138304     ZBoe    T    G      0.5      1        2 
  31   chr31_13138304     ZGre    T    G        0      0        2 
  31   chr31_13138304     ZHar    T    G        0      0        2 
  31   chr31_13138304   Sample    T    G        0      0        2 
  31   chr31_13177465     AAsi    G    C        0      0        2 
  31   chr31_13177465     AKia    G    C        0      0        2 
  31   chr31_13177465     AOna    G    C        0      0        2 
  31   chr31_13177465     ASom    G    C        0      0        2 
  31   chr31_13177465     HCab    G    C        0      0        2 
  31   chr31_13177465     HPrz    G    C        0      0        2 
  31   chr31_13177465     ZBoe    G    C      0.5      1        2 
  31   chr31_13177465     ZGre    G    C        0      0        2 
  31   chr31_13177465     ZHar    G    C        0      0        2 
  31   chr31_13177465   Sample    G    C        0      0        2 
  31   chr31_13193632     AAsi    C    A        0      0        2 
  31   chr31_13193632     AKia    C    A        0      0        2 
  31   chr31_13193632     AOna    C    A        0      0        2 
  31   chr31_13193632     ASom    C    A        0      0        2 
  31   chr31_13193632     HCab    C    A      0.5      1        2 
  31   chr31_13193632     HPrz    C    A      0.5      1        2 
  31   chr31_13193632     ZBoe    C    A        0      0        2 
  31   chr31_13193632     ZGre    C    A        0      0        2 
  31   chr31_13193632     ZHar    C    A        0      0        2 
  31   chr31_13193632   Sample    C    A        0      0        2 
  31   chr31_13195796     AAsi    C    G        0      0        2 
  31   chr31_13195796     AKia    C    G        0      0        2 
  31   chr31_13195796     AOna    C    G        0      0        2 
  31   chr31_13195796     ASom    C    G        0      0        2 
  31   chr31_13195796     HCab    C    G        0      0        2 
  31   chr31_13195796     HPrz    C    G        0      0        2 
  31   chr31_13195796     ZBoe    C    G        0      0        2 
  31   chr31_13195796     ZGre    C    G        0      0        2 
  31   chr31_13195796     ZHar    C    G        1      2        2 
  31   chr31_13195796   Sample    C    G        0      0        2 
  31   chr31_13209364     AAsi    T    G        0      0        2 
  31   chr31_13209364     AKia    T    G        0      0        2 
  31   chr31_13209364     AOna    T    G        0      0        2 
  31   chr31_13209364     ASom    T    G        0      0        2 
  31   chr31_13209364     HCab    T    G        1      2        2 
  31   chr31_13209364     HPrz    T    G        1      2        2 
  31   chr31_13209364     ZBoe    T    G        0      0        2 
  31   chr31_13209364     ZGre    T    G        0      0        2 
  31   chr31_13209364     ZHar    T    G        0      0        2 
  31   chr31_13209364   Sample    T    G        0      0        2 
  31   chr31_13242079     AAsi    C    A        0      0        2 
  31   chr31_13242079     AKia    C    A        1      2        2 
  31   chr31_13242079     AOna    C    A        0      0        2 
  31   chr31_13242079     ASom    C    A        0      0        2 
  31   chr31_13242079     HCab    C    A        0      0        2 
  31   chr31_13242079     HPrz    C    A        0      0        2 
  31   chr31_13242079     ZBoe    C    A        0      0        2 
  31   chr31_13242079     ZGre    C    A        0      0        2 
  31   chr31_13242079     ZHar    C    A        0      0        2 
  31   chr31_13242079   Sample    C    A        0      0        2 
  31   chr31_13248176     AAsi    C    A        0      0        2 
  31   chr31_13248176     AKia    C    A        0      0        2 
  31   chr31_13248176     AOna    C    A        0      0        2 
  31   chr31_13248176     ASom    C    A        0      0        2 
  31   chr31_13248176     HCab    C    A        1      2        2 
  31   chr31_13248176     HPrz    C    A        1      2        2 
  31   chr31_13248176     ZBoe    C    A        0      0        2 
  31   chr31_13248176     ZGre    C    A        0      0        2 
  31   chr31_13248176     ZHar    C    A        0      0        2 
  31   chr31_13248176   Sample    C    A        0      0        2 
  31   chr31_13263185     AAsi    A    C        0      0        2 
  31   chr31_13263185     AKia    A    C        0      0        2 
  31   chr31_13263185     AOna    A    C        0      0        2 
  31   chr31_13263185     ASom    A    C        0      0        2 
  31   chr31_13263185     HCab    A    C        1      2        2 
  31   chr31_13263185     HPrz    A    C        1      2        2 
  31   chr31_13263185     ZBoe    A    C        0      0        2 
  31   chr31_13263185     ZGre    A    C        0      0        2 
  31   chr31_13263185     ZHar    A    C        0      0        2 
  31   chr31_13263185   Sample    A    C        0      0        2 
  31   chr31_13273542     AAsi    C    G      0.5      1        2 
  31   chr31_13273542     AKia    C    G        0      0        2 
  31   chr31_13273542     AOna    C    G        0      0        2 
  31   chr31_13273542     ASom    C    G        0      0        2 
  31   chr31_13273542     HCab    C    G        0      0        2 
  31   chr31_13273542     HPrz    C    G        0      0        2 
  31   chr31_13273542     ZBoe    C    G        0      0        2 
  31   chr31_13273542     ZGre    C    G        0      0        2 
  31   chr31_13273542     ZHar    C    G        0      0        2 
  31   chr31_13273542   Sample    C    G        1      2        2 
  31   chr31_13276644     AAsi    G    C        1      2        2 
  31   chr31_13276644     AKia    G    C        0      0        2 
  31   chr31_13276644     AOna    G    C        0      0        2 
  31   chr31_13276644     ASom    G    C        1      2        2 
  31   chr31_13276644     HCab    G    C        0      0        2 
  31   chr31_13276644     HPrz    G    C        0      0        2 
  31   chr31_13276644     ZBoe    G    C        0      0        2 
  31   chr31_13276644     ZGre    G    C        0      0        2 
  31   chr31_13276644     ZHar    G    C        0      0        2 
  31   chr31_13276644   Sample    G    C        1      2        2 
  31   chr31_13276964     AAsi    G    T        0      0        2 
  31   chr31_13276964     AKia    G    T        0      0        2 
  31   chr31_13276964     AOna    G    T      0.5      1        2 
  31   chr31_13276964     ASom    G    T        0      0        2 
  31   chr31_13276964     HCab    G    T        1      2        2 
  31   chr31_13276964     HPrz    G    T        1      2        2 
  31   chr31_13276964     ZBoe    G    T        0      0        2 
  31   chr31_13276964     ZGre    G    T        0      0        2 
  31   chr31_13276964     ZHar    G    T        0      0        2 
  31   chr31_13276964   Sample    G    T        0      0        2 
  31   chr31_13294069     AAsi    T    G        0      0        2 
  31   chr31_13294069     AKia    T    G        0      0        2 
  31   chr31_13294069     AOna    T    G        0      0        2 
  31   chr31_13294069     ASom    T    G        0      0        2 
  31   chr31_13294069     HCab    T    G        0      0        2 
  31   chr31_13294069     HPrz    T    G        0      0        2 
  31   chr31_13294069     ZBoe    T    G        0      0        2 
  31   chr31_13294069     ZGre    T    G        1      2        2 
  31   chr31_13294069     ZHar    T    G        0      0        2 
  31   chr31_13294069   Sample    T    G        0      0        2 
  31   chr31_13306607     AAsi    T    A        0      0        2 
  31   chr31_13306607     AKia    T    A        0      0        2 
  31   chr31_13306607     AOna    T    A        0      0        2 
  31   chr31_13306607     ASom    T    A        0      0        2 
  31   chr31_13306607     HCab    T    A        1      2        2 
  31   chr31_13306607     HPrz    T    A      0.5      1        2 
  31   chr31_13306607     ZBoe    T    A        0      0        2 
  31   chr31_13306607     ZGre    T    A        0      0        2 
  31   chr31_13306607     ZHar    T    A        0      0        2 
  31   chr31_13306607   Sample    T    A        0      0        2 
  31   chr31_13312871     AAsi    T    G        0      0        2 
  31   chr31_13312871     AKia    T    G        0      0        2 
  31   chr31_13312871     AOna    T    G        0      0        2 
  31   chr31_13312871     ASom    T    G        0      0        2 
  31   chr31_13312871     HCab    T    G        1      2        2 
  31   chr31_13312871     HPrz    T    G        1      2        2 
  31   chr31_13312871     ZBoe    T    G        0      0        2 
  31   chr31_13312871     ZGre    T    G        0      0        2 
  31   chr31_13312871     ZHar    T    G        0      0        2 
  31   chr31_13312871   Sample    T    G        0      0        2 
  31   chr31_13342685     AAsi    C    A        0      0        2 
  31   chr31_13342685     AKia    C    A        0      0        2 
  31   chr31_13342685     AOna    C    A        0      0        2 
  31   chr31_13342685     ASom    C    A        0      0        2 
  31   chr31_13342685     HCab    C    A        1      2        2 
  31   chr31_13342685     HPrz    C    A        1      2        2 
  31   chr31_13342685     ZBoe    C    A        0      0        2 
  31   chr31_13342685     ZGre    C    A        0      0        2 
  31   chr31_13342685     ZHar    C    A        0      0        2 
  31   chr31_13342685   Sample    C    A        0      0        2 
  31   chr31_13344286     AAsi    G    C        0      0        2 
  31   chr31_13344286     AKia    G    C        0      0        2 
  31   chr31_13344286     AOna    G    C        0      0        2 
  31   chr31_13344286     ASom    G    C        0      0        2 
  31   chr31_13344286     HCab    G    C        1      2        2 
  31   chr31_13344286     HPrz    G    C        1      2        2 
  31   chr31_13344286     ZBoe    G    C        0      0        2 
  31   chr31_13344286     ZGre    G    C        0      0        2 
  31   chr31_13344286     ZHar    G    C        0      0        2 
  31   chr31_13344286   Sample    G    C        0      0        2 
  31   chr31_13349963     AAsi    C    G        0      0        2 
  31   chr31_13349963     AKia    C    G        1      2        2 
  31   chr31_13349963     AOna    C    G        0      0        2 
  31   chr31_13349963     ASom    C    G        0      0        2 
  31   chr31_13349963     HCab    C    G        0      0        2 
  31   chr31_13349963     HPrz    C    G        0      0        2 
  31   chr31_13349963     ZBoe    C    G        0      0        2 
  31   chr31_13349963     ZGre    C    G        0      0        2 
  31   chr31_13349963     ZHar    C    G        0      0        2 
  31   chr31_13349963   Sample    C    G        0      0        2 
  31   chr31_13363526     AAsi    G    T        0      0        2 
  31   chr31_13363526     AKia    G    T        0      0        2 
  31   chr31_13363526     AOna    G    T        0      0        2 
  31   chr31_13363526     ASom    G    T        0      0        2 
  31   chr31_13363526     HCab    G    T        0      0        2 
  31   chr31_13363526     HPrz    G    T      0.5      1        2 
  31   chr31_13363526     ZBoe    G    T        0      0        2 
  31   chr31_13363526     ZGre    G    T        0      0        2 
  31   chr31_13363526     ZHar    G    T        0      0        2 
  31   chr31_13363526   Sample    G    T        0      0        2 
  31   chr31_13384127     AAsi    G    C        0      0        2 
  31   chr31_13384127     AKia    G    C        0      0        2 
  31   chr31_13384127     AOna    G    C        1      2        2 
  31   chr31_13384127     ASom    G    C        0      0        2 
  31   chr31_13384127     HCab    G    C        0      0        2 
  31   chr31_13384127     HPrz    G    C        0      0        2 
  31   chr31_13384127     ZBoe    G    C        0      0        2 
  31   chr31_13384127     ZGre    G    C        0      0        2 
  31   chr31_13384127     ZHar    G    C        0      0        2 
  31   chr31_13384127   Sample    G    C        0      0        2 
  31   chr31_13386426     AAsi    A    C        0      0        2 
  31   chr31_13386426     AKia    A    C        0      0        2 
  31   chr31_13386426     AOna    A    C        0      0        2 
  31   chr31_13386426     ASom    A    C        0      0        2 
  31   chr31_13386426     HCab    A    C        0      0        2 
  31   chr31_13386426     HPrz    A    C        0      0        2 
  31   chr31_13386426     ZBoe    A    C        0      0        2 
  31   chr31_13386426     ZGre    A    C        0      0        2 
  31   chr31_13386426     ZHar    A    C        1      2        2 
  31   chr31_13386426   Sample    A    C        0      0        2 
  31   chr31_13390825     AAsi    T    G        0      0        2 
  31   chr31_13390825     AKia    T    G        0      0        2 
  31   chr31_13390825     AOna    T    G        0      0        2 
  31   chr31_13390825     ASom    T    G        0      0        2 
  31   chr31_13390825     HCab    T    G      0.5      1        2 
  31   chr31_13390825     HPrz    T    G        0      0        2 
  31   chr31_13390825     ZBoe    T    G        0      0        2 
  31   chr31_13390825     ZGre    T    G        0      0        2 
  31   chr31_13390825     ZHar    T    G        0      0        2 
  31   chr31_13390825   Sample    T    G        0      0        2 
  31   chr31_13400068     AAsi    A    C        0      0        2 
  31   chr31_13400068     AKia    A    C        0      0        2 
  31   chr31_13400068     AOna    A    C        0      0        2 
  31   chr31_13400068     ASom    A    C        0      0        2 
  31   chr31_13400068     HCab    A    C        0      0        2 
  31   chr31_13400068     HPrz    A    C        0      0        2 
  31   chr31_13400068     ZBoe    A    C      0.5      1        2 
  31   chr31_13400068     ZGre    A    C        0      0        2 
  31   chr31_13400068     ZHar    A    C        0      0        2 
  31   chr31_13400068   Sample    A    C        0      0        2 
  31   chr31_13402761     AAsi    G    C        0      0        2 
  31   chr31_13402761     AKia    G    C        0      0        2 
  31   chr31_13402761     AOna    G    C        0      0        2 
  31   chr31_13402761     ASom    G    C        0      0        2 
  31   chr31_13402761     HCab    G    C        0      0        2 
  31   chr31_13402761     HPrz    G    C        0      0        2 
  31   chr31_13402761     ZBoe    G    C        0      0        2 
  31   chr31_13402761     ZGre    G    C        0      0        2 
  31   chr31_13402761     ZHar    G    C        1      2        2 
  31   chr31_13402761   Sample    G    C        0      0        2 
  31   chr31_13406027     AAsi    G    T        0      0        2 
  31   chr31_13406027     AKia    G    T        0      0        2 
  31   chr31_13406027     AOna    G    T        0      0        2 
  31   chr31_13406027     ASom    G    T        0      0        2 
  31   chr31_13406027     HCab    G    T        1      2        2 
  31   chr31_13406027     HPrz    G    T        1      2        2 
  31   chr31_13406027     ZBoe    G    T        0      0        2 
  31   chr31_13406027     ZGre    G    T        0      0        2 
  31   chr31_13406027     ZHar    G    T        0      0        2 
  31   chr31_13406027   Sample    G    T        0      0        2 
  31   chr31_13413886     AAsi    C    A        0      0        2 
  31   chr31_13413886     AKia    C    A        0      0        2 
  31   chr31_13413886     AOna    C    A        0      0        2 
  31   chr31_13413886     ASom    C    A        0      0        2 
  31   chr31_13413886     HCab    C    A        0      0        2 
  31   chr31_13413886     HPrz    C    A        0      0        2 
  31   chr31_13413886     ZBoe    C    A      0.5      1        2 
  31   chr31_13413886     ZGre    C    A        0      0        2 
  31   chr31_13413886     ZHar    C    A        0      0        2 
  31   chr31_13413886   Sample    C    A        0      0        2 
  31   chr31_13426727     AAsi    T    G        0      0        2 
  31   chr31_13426727     AKia    T    G        1      2        2 
  31   chr31_13426727     AOna    T    G        1      2        2 
  31   chr31_13426727     ASom    T    G        0      0        2 
  31   chr31_13426727     HCab    T    G        0      0        2 
  31   chr31_13426727     HPrz    T    G        0      0        2 
  31   chr31_13426727     ZBoe    T    G        0      0        2 
  31   chr31_13426727     ZGre    T    G        0      0        2 
  31   chr31_13426727     ZHar    T    G        0      0        2 
  31   chr31_13426727   Sample    T    G        0      0        2 
  31   chr31_13454633     AAsi    A    C        0      0        2 
  31   chr31_13454633     AKia    A    C        0      0        2 
  31   chr31_13454633     AOna    A    C        0      0        2 
  31   chr31_13454633     ASom    A    C        0      0        2 
  31   chr31_13454633     HCab    A    C        0      0        2 
  31   chr31_13454633     HPrz    A    C        0      0        2 
  31   chr31_13454633     ZBoe    A    C      0.5      1        2 
  31   chr31_13454633     ZGre    A    C        0      0        2 
  31   chr31_13454633     ZHar    A    C        0      0        2 
  31   chr31_13454633   Sample    A    C        0      0        2 
  31   chr31_13468521     AAsi    C    G        0      0        2 
  31   chr31_13468521     AKia    C    G      0.5      1        2 
  31   chr31_13468521     AOna    C    G        0      0        2 
  31   chr31_13468521     ASom    C    G        0      0        2 
  31   chr31_13468521     HCab    C    G        0      0        2 
  31   chr31_13468521     HPrz    C    G        0      0        2 
  31   chr31_13468521     ZBoe    C    G      0.5      1        2 
  31   chr31_13468521     ZGre    C    G        1      2        2 
  31   chr31_13468521     ZHar    C    G        1      2        2 
  31   chr31_13468521   Sample    C    G        0      0        2 
  31   chr31_13500084     AAsi    C    A        0      0        2 
  31   chr31_13500084     AKia    C    A        0      0        2 
  31   chr31_13500084     AOna    C    A        0      0        2 
  31   chr31_13500084     ASom    C    A        0      0        2 
  31   chr31_13500084     HCab    C    A        0      0        2 
  31   chr31_13500084     HPrz    C    A        0      0        2 
  31   chr31_13500084     ZBoe    C    A        0      0        2 
  31   chr31_13500084     ZGre    C    A        1      2        2 
  31   chr31_13500084     ZHar    C    A        0      0        2 
  31   chr31_13500084   Sample    C    A        0      0        2 
  31   chr31_13516542     AAsi    T    G        0      0        2 
  31   chr31_13516542     AKia    T    G        0      0        2 
  31   chr31_13516542     AOna    T    G        0      0        2 
  31   chr31_13516542     ASom    T    G        0      0        2 
  31   chr31_13516542     HCab    T    G      0.5      1        2 
  31   chr31_13516542     HPrz    T    G        0      0        2 
  31   chr31_13516542     ZBoe    T    G        0      0        2 
  31   chr31_13516542     ZGre    T    G        0      0        2 
  31   chr31_13516542     ZHar    T    G        0      0        2 
  31   chr31_13516542   Sample    T    G        0      0        2 
  31   chr31_13518907     AAsi    C    G        0      0        2 
  31   chr31_13518907     AKia    C    G        0      0        2 
  31   chr31_13518907     AOna    C    G        0      0        2 
  31   chr31_13518907     ASom    C    G        0      0        2 
  31   chr31_13518907     HCab    C    G        0      0        2 
  31   chr31_13518907     HPrz    C    G        0      0        2 
  31   chr31_13518907     ZBoe    C    G      0.5      1        2 
  31   chr31_13518907     ZGre    C    G        0      0        2 
  31   chr31_13518907     ZHar    C    G        1      2        2 
  31   chr31_13518907   Sample    C    G        0      0        2 
  31   chr31_13521001     AAsi    G    T        0      0        2 
  31   chr31_13521001     AKia    G    T        0      0        2 
  31   chr31_13521001     AOna    G    T        0      0        2 
  31   chr31_13521001     ASom    G    T        0      0        2 
  31   chr31_13521001     HCab    G    T        0      0        2 
  31   chr31_13521001     HPrz    G    T        0      0        2 
  31   chr31_13521001     ZBoe    G    T        0      0        2 
  31   chr31_13521001     ZGre    G    T        0      0        2 
  31   chr31_13521001     ZHar    G    T      0.5      1        2 
  31   chr31_13521001   Sample    G    T        0      0        2 
  31   chr31_13531910     AAsi    A    T        0      0        2 
  31   chr31_13531910     AKia    A    T        0      0        2 
  31   chr31_13531910     AOna    A    T        0      0        2 
  31   chr31_13531910     ASom    A    T        0      0        2 
  31   chr31_13531910     HCab    A    T        1      2        2 
  31   chr31_13531910     HPrz    A    T        1      2        2 
  31   chr31_13531910     ZBoe    A    T        0      0        2 
  31   chr31_13531910     ZGre    A    T        0      0        2 
  31   chr31_13531910     ZHar    A    T        0      0        2 
  31   chr31_13531910   Sample    A    T        0      0        2 
  31   chr31_13555973     AAsi    G    C      0.5      1        2 
  31   chr31_13555973     AKia    G    C        0      0        2 
  31   chr31_13555973     AOna    G    C        0      0        2 
  31   chr31_13555973     ASom    G    C        0      0        2 
  31   chr31_13555973     HCab    G    C        0      0        2 
  31   chr31_13555973     HPrz    G    C        0      0        2 
  31   chr31_13555973     ZBoe    G    C        0      0        2 
  31   chr31_13555973     ZGre    G    C        0      0        2 
  31   chr31_13555973     ZHar    G    C        0      0        2 
  31   chr31_13555973   Sample    G    C        0      0        2 
  31   chr31_13559390     AAsi    T    G        0      0        2 
  31   chr31_13559390     AKia    T    G        0      0        2 
  31   chr31_13559390     AOna    T    G        0      0        2 
  31   chr31_13559390     ASom    T    G        0      0        2 
  31   chr31_13559390     HCab    T    G        0      0        2 
  31   chr31_13559390     HPrz    T    G        0      0        2 
  31   chr31_13559390     ZBoe    T    G        0      0        2 
  31   chr31_13559390     ZGre    T    G        0      0        2 
  31   chr31_13559390     ZHar    T    G      0.5      1        2 
  31   chr31_13559390   Sample    T    G        0      0        2 
  31   chr31_13571136     AAsi    G    C        0      0        2 
  31   chr31_13571136     AKia    G    C        0      0        2 
  31   chr31_13571136     AOna    G    C        0      0        2 
  31   chr31_13571136     ASom    G    C        0      0        2 
  31   chr31_13571136     HCab    G    C        0      0        2 
  31   chr31_13571136     HPrz    G    C        0      0        2 
  31   chr31_13571136     ZBoe    G    C      0.5      1        2 
  31   chr31_13571136     ZGre    G    C        0      0        2 
  31   chr31_13571136     ZHar    G    C        0      0        2 
  31   chr31_13571136   Sample    G    C        0      0        2 
  31   chr31_13593982     AAsi    G    C        0      0        2 
  31   chr31_13593982     AKia    G    C        0      0        2 
  31   chr31_13593982     AOna    G    C        0      0        2 
  31   chr31_13593982     ASom    G    C        0      0        2 
  31   chr31_13593982     HCab    G    C        0      0        2 
  31   chr31_13593982     HPrz    G    C        0      0        2 
  31   chr31_13593982     ZBoe    G    C        1      2        2 
  31   chr31_13593982     ZGre    G    C        1      2        2 
  31   chr31_13593982     ZHar    G    C        1      2        2 
  31   chr31_13593982   Sample    G    C        0      0        2 
  31   chr31_13600949     AAsi    T    G        0      0        2 
  31   chr31_13600949     AKia    T    G        0      0        2 
  31   chr31_13600949     AOna    T    G        1      2        2 
  31   chr31_13600949     ASom    T    G        0      0        2 
  31   chr31_13600949     HCab    T    G        0      0        2 
  31   chr31_13600949     HPrz    T    G        0      0        2 
  31   chr31_13600949     ZBoe    T    G        0      0        2 
  31   chr31_13600949     ZGre    T    G        0      0        2 
  31   chr31_13600949     ZHar    T    G        0      0        2 
  31   chr31_13600949   Sample    T    G        0      0        2 
  31   chr31_13604604     AAsi    T    A        0      0        2 
  31   chr31_13604604     AKia    T    A        0      0        2 
  31   chr31_13604604     AOna    T    A        1      2        2 
  31   chr31_13604604     ASom    T    A        0      0        2 
  31   chr31_13604604     HCab    T    A        0      0        2 
  31   chr31_13604604     HPrz    T    A        0      0        2 
  31   chr31_13604604     ZBoe    T    A        0      0        2 
  31   chr31_13604604     ZGre    T    A        0      0        2 
  31   chr31_13604604     ZHar    T    A        0      0        2 
  31   chr31_13604604   Sample    T    A        0      0        2 
  31   chr31_13612264     AAsi    A    C        0      0        2 
  31   chr31_13612264     AKia    A    C        0      0        2 
  31   chr31_13612264     AOna    A    C        0      0        2 
  31   chr31_13612264     ASom    A    C        0      0        2 
  31   chr31_13612264     HCab    A    C        0      0        2 
  31   chr31_13612264     HPrz    A    C        0      0        2 
  31   chr31_13612264     ZBoe    A    C        0      0        2 
  31   chr31_13612264     ZGre    A    C        0      0        2 
  31   chr31_13612264     ZHar    A    C        1      2        2 
  31   chr31_13612264   Sample    A    C        0      0        2 
  31   chr31_13617765     AAsi    T    A        0      0        2 
  31   chr31_13617765     AKia    T    A        0      0        2 
  31   chr31_13617765     AOna    T    A        0      0        2 
  31   chr31_13617765     ASom    T    A        0      0        2 
  31   chr31_13617765     HCab    T    A        1      2        2 
  31   chr31_13617765     HPrz    T    A        1      2        2 
  31   chr31_13617765     ZBoe    T    A        0      0        2 
  31   chr31_13617765     ZGre    T    A        0      0        2 
  31   chr31_13617765     ZHar    T    A        0      0        2 
  31   chr31_13617765   Sample    T    A        0      0        2 
  31   chr31_13618697     AAsi    C    A        0      0        2 
  31   chr31_13618697     AKia    C    A        0      0        2 
  31   chr31_13618697     AOna    C    A        0      0        2 
  31   chr31_13618697     ASom    C    A        0      0        2 
  31   chr31_13618697     HCab    C    A        0      0        2 
  31   chr31_13618697     HPrz    C    A        0      0        2 
  31   chr31_13618697     ZBoe    C    A        1      2        2 
  31   chr31_13618697     ZGre    C    A        0      0        2 
  31   chr31_13618697     ZHar    C    A        0      0        2 
  31   chr31_13618697   Sample    C    A        0      0        2 
  31   chr31_13661265     AAsi    T    A        0      0        2 
  31   chr31_13661265     AKia    T    A        0      0        2 
  31   chr31_13661265     AOna    T    A        0      0        2 
  31   chr31_13661265     ASom    T    A        0      0        2 
  31   chr31_13661265     HCab    T    A        0      0        2 
  31   chr31_13661265     HPrz    T    A        0      0        2 
  31   chr31_13661265     ZBoe    T    A      0.5      1        2 
  31   chr31_13661265     ZGre    T    A        0      0        2 
  31   chr31_13661265     ZHar    T    A        0      0        2 
  31   chr31_13661265   Sample    T    A        0      0        2 
  31   chr31_13662687     AAsi    C    A        0      0        2 
  31   chr31_13662687     AKia    C    A        1      2        2 
  31   chr31_13662687     AOna    C    A        1      2        2 
  31   chr31_13662687     ASom    C    A        0      0        2 
  31   chr31_13662687     HCab    C    A        0      0        2 
  31   chr31_13662687     HPrz    C    A        0      0        2 
  31   chr31_13662687     ZBoe    C    A        0      0        2 
  31   chr31_13662687     ZGre    C    A        0      0        2 
  31   chr31_13662687     ZHar    C    A        0      0        2 
  31   chr31_13662687   Sample    C    A        0      0        2 
  31   chr31_13698742     AAsi    A    T        0      0        2 
  31   chr31_13698742     AKia    A    T        0      0        2 
  31   chr31_13698742     AOna    A    T        0      0        2 
  31   chr31_13698742     ASom    A    T        0      0        2 
  31   chr31_13698742     HCab    A    T        0      0        2 
  31   chr31_13698742     HPrz    A    T        0      0        2 
  31   chr31_13698742     ZBoe    A    T      0.5      1        2 
  31   chr31_13698742     ZGre    A    T        0      0        2 
  31   chr31_13698742     ZHar    A    T        0      0        2 
  31   chr31_13698742   Sample    A    T        0      0        2 
  31   chr31_13710329     AAsi    T    G        0      0        2 
  31   chr31_13710329     AKia    T    G        0      0        2 
  31   chr31_13710329     AOna    T    G        0      0        2 
  31   chr31_13710329     ASom    T    G        0      0        2 
  31   chr31_13710329     HCab    T    G        0      0        2 
  31   chr31_13710329     HPrz    T    G        0      0        2 
  31   chr31_13710329     ZBoe    T    G      0.5      1        2 
  31   chr31_13710329     ZGre    T    G        0      0        2 
  31   chr31_13710329     ZHar    T    G        0      0        2 
  31   chr31_13710329   Sample    T    G        0      0        2 
  31   chr31_13723805     AAsi    A    C        0      0        2 
  31   chr31_13723805     AKia    A    C        0      0        2 
  31   chr31_13723805     AOna    A    C        0      0        2 
  31   chr31_13723805     ASom    A    C        0      0        2 
  31   chr31_13723805     HCab    A    C      0.5      1        2 
  31   chr31_13723805     HPrz    A    C        0      0        2 
  31   chr31_13723805     ZBoe    A    C        0      0        2 
  31   chr31_13723805     ZGre    A    C        0      0        2 
  31   chr31_13723805     ZHar    A    C        0      0        2 
  31   chr31_13723805   Sample    A    C        0      0        2 
  31   chr31_13820076     AAsi    G    T        0      0        2 
  31   chr31_13820076     AKia    G    T        0      0        2 
  31   chr31_13820076     AOna    G    T        0      0        2 
  31   chr31_13820076     ASom    G    T        0      0        2 
  31   chr31_13820076     HCab    G    T      0.5      1        2 
  31   chr31_13820076     HPrz    G    T      0.5      1        2 
  31   chr31_13820076     ZBoe    G    T        0      0        2 
  31   chr31_13820076     ZGre    G    T        0      0        2 
  31   chr31_13820076     ZHar    G    T        0      0        2 
  31   chr31_13820076   Sample    G    T        0      0        2 
  31   chr31_13831897     AAsi    G    C        1      2        2 
  31   chr31_13831897     AKia    G    C        0      0        2 
  31   chr31_13831897     AOna    G    C        0      0        2 
  31   chr31_13831897     ASom    G    C        1      2        2 
  31   chr31_13831897     HCab    G    C        0      0        2 
  31   chr31_13831897     HPrz    G    C        0      0        2 
  31   chr31_13831897     ZBoe    G    C        0      0        2 
  31   chr31_13831897     ZGre    G    C        0      0        2 
  31   chr31_13831897     ZHar    G    C        0      0        2 
  31   chr31_13831897   Sample    G    C        1      2        2 
  31   chr31_13840350     AAsi    G    T        0      0        2 
  31   chr31_13840350     AKia    G    T        0      0        2 
  31   chr31_13840350     AOna    G    T        0      0        2 
  31   chr31_13840350     ASom    G    T        0      0        2 
  31   chr31_13840350     HCab    G    T        0      0        2 
  31   chr31_13840350     HPrz    G    T        0      0        2 
  31   chr31_13840350     ZBoe    G    T        0      0        2 
  31   chr31_13840350     ZGre    G    T        1      2        2 
  31   chr31_13840350     ZHar    G    T        0      0        2 
  31   chr31_13840350   Sample    G    T        0      0        2 
  31   chr31_13877160     AAsi    C    A        0      0        2 
  31   chr31_13877160     AKia    C    A        0      0        2 
  31   chr31_13877160     AOna    C    A        0      0        2 
  31   chr31_13877160     ASom    C    A        0      0        2 
  31   chr31_13877160     HCab    C    A        0      0        2 
  31   chr31_13877160     HPrz    C    A        0      0        2 
  31   chr31_13877160     ZBoe    C    A      0.5      1        2 
  31   chr31_13877160     ZGre    C    A        0      0        2 
  31   chr31_13877160     ZHar    C    A        0      0        2 
  31   chr31_13877160   Sample    C    A        0      0        2 
  31   chr31_13922302     AAsi    T    A        0      0        2 
  31   chr31_13922302     AKia    T    A        0      0        2 
  31   chr31_13922302     AOna    T    A        0      0        2 
  31   chr31_13922302     ASom    T    A        0      0        2 
  31   chr31_13922302     HCab    T    A        0      0        2 
  31   chr31_13922302     HPrz    T    A        0      0        2 
  31   chr31_13922302     ZBoe    T    A        0      0        2 
  31   chr31_13922302     ZGre    T    A        1      2        2 
  31   chr31_13922302     ZHar    T    A        0      0        2 
  31   chr31_13922302   Sample    T    A        0      0        2 
  31   chr31_13932740     AAsi    A    T        0      0        2 
  31   chr31_13932740     AKia    A    T        0      0        2 
  31   chr31_13932740     AOna    A    T        0      0        2 
  31   chr31_13932740     ASom    A    T        0      0        2 
  31   chr31_13932740     HCab    A    T        0      0        2 
  31   chr31_13932740     HPrz    A    T        0      0        2 
  31   chr31_13932740     ZBoe    A    T        0      0        2 
  31   chr31_13932740     ZGre    A    T        1      2        2 
  31   chr31_13932740     ZHar    A    T        0      0        2 
  31   chr31_13932740   Sample    A    T        0      0        2 
  31   chr31_13971744     AAsi    A    C        0      0        2 
  31   chr31_13971744     AKia    A    C        0      0        2 
  31   chr31_13971744     AOna    A    C        0      0        2 
  31   chr31_13971744     ASom    A    C        0      0        2 
  31   chr31_13971744     HCab    A    C      0.5      1        2 
  31   chr31_13971744     HPrz    A    C      0.5      1        2 
  31   chr31_13971744     ZBoe    A    C        0      0        2 
  31   chr31_13971744     ZGre    A    C        0      0        2 
  31   chr31_13971744     ZHar    A    C        0      0        2 
  31   chr31_13971744   Sample    A    C        0      0        2 
  31   chr31_13973164     AAsi    G    T        0      0        2 
  31   chr31_13973164     AKia    G    T        0      0        2 
  31   chr31_13973164     AOna    G    T        0      0        2 
  31   chr31_13973164     ASom    G    T        0      0        2 
  31   chr31_13973164     HCab    G    T        0      0        2 
  31   chr31_13973164     HPrz    G    T        0      0        2 
  31   chr31_13973164     ZBoe    G    T        0      0        2 
  31   chr31_13973164     ZGre    G    T        0      0        2 
  31   chr31_13973164     ZHar    G    T        1      2        2 
  31   chr31_13973164   Sample    G    T        0      0        2 
  31   chr31_13983794     AAsi    G    C        0      0        2 
  31   chr31_13983794     AKia    G    C        0      0        2 
  31   chr31_13983794     AOna    G    C        0      0        2 
  31   chr31_13983794     ASom    G    C        0      0        2 
  31   chr31_13983794     HCab    G    C        0      0        2 
  31   chr31_13983794     HPrz    G    C      0.5      1        2 
  31   chr31_13983794     ZBoe    G    C        0      0        2 
  31   chr31_13983794     ZGre    G    C        0      0        2 
  31   chr31_13983794     ZHar    G    C        0      0        2 
  31   chr31_13983794   Sample    G    C        0      0        2 
  31   chr31_13987955     AAsi    T    A        0      0        2 
  31   chr31_13987955     AKia    T    A        0      0        2 
  31   chr31_13987955     AOna    T    A        0      0        2 
  31   chr31_13987955     ASom    T    A        0      0        2 
  31   chr31_13987955     HCab    T    A        0      0        2 
  31   chr31_13987955     HPrz    T    A        1      2        2 
  31   chr31_13987955     ZBoe    T    A        0      0        2 
  31   chr31_13987955     ZGre    T    A        0      0        2 
  31   chr31_13987955     ZHar    T    A        0      0        2 
  31   chr31_13987955   Sample    T    A        0      0        2 
  31   chr31_13992863     AAsi    T    A        1      2        2 
  31   chr31_13992863     AKia    T    A        0      0        2 
  31   chr31_13992863     AOna    T    A        0      0        2 
  31   chr31_13992863     ASom    T    A        1      2        2 
  31   chr31_13992863     HCab    T    A        0      0        2 
  31   chr31_13992863     HPrz    T    A        0      0        2 
  31   chr31_13992863     ZBoe    T    A        0      0        2 
  31   chr31_13992863     ZGre    T    A        0      0        2 
  31   chr31_13992863     ZHar    T    A        0      0        2 
  31   chr31_13992863   Sample    T    A        0      0        2 
  31   chr31_14005003     AAsi    C    G        0      0        2 
  31   chr31_14005003     AKia    C    G        0      0        2 
  31   chr31_14005003     AOna    C    G        0      0        2 
  31   chr31_14005003     ASom    C    G        0      0        2 
  31   chr31_14005003     HCab    C    G        0      0        2 
  31   chr31_14005003     HPrz    C    G        0      0        2 
  31   chr31_14005003     ZBoe    C    G        0      0        2 
  31   chr31_14005003     ZGre    C    G        1      2        2 
  31   chr31_14005003     ZHar    C    G        0      0        2 
  31   chr31_14005003   Sample    C    G        0      0        2 
  31   chr31_14009791     AAsi    A    C        0      0        2 
  31   chr31_14009791     AKia    A    C        0      0        2 
  31   chr31_14009791     AOna    A    C        0      0        2 
  31   chr31_14009791     ASom    A    C        0      0        2 
  31   chr31_14009791     HCab    A    C        0      0        2 
  31   chr31_14009791     HPrz    A    C        0      0        2 
  31   chr31_14009791     ZBoe    A    C        0      0        2 
  31   chr31_14009791     ZGre    A    C        0      0        2 
  31   chr31_14009791     ZHar    A    C        1      2        2 
  31   chr31_14009791   Sample    A    C        0      0        2 
  31   chr31_14061338     AAsi    G    T        0      0        2 
  31   chr31_14061338     AKia    G    T        0      0        2 
  31   chr31_14061338     AOna    G    T        1      2        2 
  31   chr31_14061338     ASom    G    T        0      0        2 
  31   chr31_14061338     HCab    G    T        0      0        2 
  31   chr31_14061338     HPrz    G    T        0      0        2 
  31   chr31_14061338     ZBoe    G    T        0      0        2 
  31   chr31_14061338     ZGre    G    T        0      0        2 
  31   chr31_14061338     ZHar    G    T        0      0        2 
  31   chr31_14061338   Sample    G    T        0      0        2 
  31   chr31_14063883     AAsi    A    C        0      0        2 
  31   chr31_14063883     AKia    A    C        0      0        2 
  31   chr31_14063883     AOna    A    C        0      0        2 
  31   chr31_14063883     ASom    A    C        0      0        2 
  31   chr31_14063883     HCab    A    C        1      2        2 
  31   chr31_14063883     HPrz    A    C        1      2        2 
  31   chr31_14063883     ZBoe    A    C        0      0        2 
  31   chr31_14063883     ZGre    A    C        0      0        2 
  31   chr31_14063883     ZHar    A    C        0      0        2 
  31   chr31_14063883   Sample    A    C        0      0        2 
  31   chr31_14089724     AAsi    G    C        1      2        2 
  31   chr31_14089724     AKia    G    C        0      0        2 
  31   chr31_14089724     AOna    G    C        0      0        2 
  31   chr31_14089724     ASom    G    C        1      2        2 
  31   chr31_14089724     HCab    G    C        0      0        2 
  31   chr31_14089724     HPrz    G    C        0      0        2 
  31   chr31_14089724     ZBoe    G    C        0      0        2 
  31   chr31_14089724     ZGre    G    C        0      0        2 
  31   chr31_14089724     ZHar    G    C        0      0        2 
  31   chr31_14089724   Sample    G    C        1      2        2 
  31   chr31_14104541     AAsi    A    T        0      0        2 
  31   chr31_14104541     AKia    A    T        0      0        2 
  31   chr31_14104541     AOna    A    T        1      2        2 
  31   chr31_14104541     ASom    A    T        0      0        2 
  31   chr31_14104541     HCab    A    T        0      0        2 
  31   chr31_14104541     HPrz    A    T        0      0        2 
  31   chr31_14104541     ZBoe    A    T        0      0        2 
  31   chr31_14104541     ZGre    A    T        0      0        2 
  31   chr31_14104541     ZHar    A    T        0      0        2 
  31   chr31_14104541   Sample    A    T        0      0        2 
  31   chr31_14108960     AAsi    G    T        0      0        2 
  31   chr31_14108960     AKia    G    T        0      0        2 
  31   chr31_14108960     AOna    G    T        0      0        2 
  31   chr31_14108960     ASom    G    T        0      0        2 
  31   chr31_14108960     HCab    G    T        1      2        2 
  31   chr31_14108960     HPrz    G    T        1      2        2 
  31   chr31_14108960     ZBoe    G    T        0      0        2 
  31   chr31_14108960     ZGre    G    T        0      0        2 
  31   chr31_14108960     ZHar    G    T        0      0        2 
  31   chr31_14108960   Sample    G    T        0      0        2 
  31   chr31_14140726     AAsi    C    G        0      0        2 
  31   chr31_14140726     AKia    C    G        0      0        2 
  31   chr31_14140726     AOna    C    G        0      0        2 
  31   chr31_14140726     ASom    C    G        0      0        2 
  31   chr31_14140726     HCab    C    G      0.5      1        2 
  31   chr31_14140726     HPrz    C    G        1      2        2 
  31   chr31_14140726     ZBoe    C    G        0      0        2 
  31   chr31_14140726     ZGre    C    G        0      0        2 
  31   chr31_14140726     ZHar    C    G        0      0        2 
  31   chr31_14140726   Sample    C    G        0      0        2 
  31   chr31_14141743     AAsi    T    G        0      0        2 
  31   chr31_14141743     AKia    T    G        0      0        2 
  31   chr31_14141743     AOna    T    G        0      0        2 
  31   chr31_14141743     ASom    T    G        0      0        2 
  31   chr31_14141743     HCab    T    G        0      0        2 
  31   chr31_14141743     HPrz    T    G        0      0        2 
  31   chr31_14141743     ZBoe    T    G        0      0        2 
  31   chr31_14141743     ZGre    T    G        0      0        2 
  31   chr31_14141743     ZHar    T    G      0.5      1        2 
  31   chr31_14141743   Sample    T    G        0      0        2 
  31   chr31_14141821     AAsi    G    T        0      0        2 
  31   chr31_14141821     AKia    G    T        0      0        2 
  31   chr31_14141821     AOna    G    T        0      0        2 
  31   chr31_14141821     ASom    G    T        0      0        2 
  31   chr31_14141821     HCab    G    T        0      0        2 
  31   chr31_14141821     HPrz    G    T        0      0        2 
  31   chr31_14141821     ZBoe    G    T        0      0        2 
  31   chr31_14141821     ZGre    G    T        0      0        2 
  31   chr31_14141821     ZHar    G    T      0.5      1        2 
  31   chr31_14141821   Sample    G    T        0      0        2 
  31   chr31_14155179     AAsi    G    T        0      0        2 
  31   chr31_14155179     AKia    G    T        0      0        2 
  31   chr31_14155179     AOna    G    T        0      0        2 
  31   chr31_14155179     ASom    G    T        0      0        2 
  31   chr31_14155179     HCab    G    T        0      0        2 
  31   chr31_14155179     HPrz    G    T        0      0        2 
  31   chr31_14155179     ZBoe    G    T      0.5      1        2 
  31   chr31_14155179     ZGre    G    T        0      0        2 
  31   chr31_14155179     ZHar    G    T        0      0        2 
  31   chr31_14155179   Sample    G    T        0      0        2 
  31   chr31_14168220     AAsi    C    A        0      0        2 
  31   chr31_14168220     AKia    C    A        0      0        2 
  31   chr31_14168220     AOna    C    A        0      0        2 
  31   chr31_14168220     ASom    C    A        0      0        2 
  31   chr31_14168220     HCab    C    A        0      0        2 
  31   chr31_14168220     HPrz    C    A        0      0        2 
  31   chr31_14168220     ZBoe    C    A        0      0        2 
  31   chr31_14168220     ZGre    C    A        1      2        2 
  31   chr31_14168220     ZHar    C    A        0      0        2 
  31   chr31_14168220   Sample    C    A        0      0        2 
  31   chr31_14173815     AAsi    A    C        1      2        2 
  31   chr31_14173815     AKia    A    C        0      0        2 
  31   chr31_14173815     AOna    A    C        0      0        2 
  31   chr31_14173815     ASom    A    C        1      2        2 
  31   chr31_14173815     HCab    A    C        0      0        2 
  31   chr31_14173815     HPrz    A    C        0      0        2 
  31   chr31_14173815     ZBoe    A    C        0      0        2 
  31   chr31_14173815     ZGre    A    C        0      0        2 
  31   chr31_14173815     ZHar    A    C        0      0        2 
  31   chr31_14173815   Sample    A    C        1      2        2 
  31   chr31_14176810     AAsi    G    T        0      0        2 
  31   chr31_14176810     AKia    G    T        0      0        2 
  31   chr31_14176810     AOna    G    T        0      0        2 
  31   chr31_14176810     ASom    G    T        0      0        2 
  31   chr31_14176810     HCab    G    T        0      0        2 
  31   chr31_14176810     HPrz    G    T        0      0        2 
  31   chr31_14176810     ZBoe    G    T        1      2        2 
  31   chr31_14176810     ZGre    G    T        0      0        2 
  31   chr31_14176810     ZHar    G    T        0      0        2 
  31   chr31_14176810   Sample    G    T        0      0        2 
  31   chr31_14197453     AAsi    A    C        0      0        2 
  31   chr31_14197453     AKia    A    C        0      0        2 
  31   chr31_14197453     AOna    A    C        0      0        2 
  31   chr31_14197453     ASom    A    C        0      0        2 
  31   chr31_14197453     HCab    A    C        1      2        2 
  31   chr31_14197453     HPrz    A    C        1      2        2 
  31   chr31_14197453     ZBoe    A    C        0      0        2 
  31   chr31_14197453     ZGre    A    C        0      0        2 
  31   chr31_14197453     ZHar    A    C        0      0        2 
  31   chr31_14197453   Sample    A    C        0      0        2 
  31   chr31_14235144     AAsi    A    T        0      0        2 
  31   chr31_14235144     AKia    A    T        0      0        2 
  31   chr31_14235144     AOna    A    T        0      0        2 
  31   chr31_14235144     ASom    A    T        0      0        2 
  31   chr31_14235144     HCab    A    T        0      0        2 
  31   chr31_14235144     HPrz    A    T        0      0        2 
  31   chr31_14235144     ZBoe    A    T        0      0        2 
  31   chr31_14235144     ZGre    A    T        0      0        2 
  31   chr31_14235144     ZHar    A    T      0.5      1        2 
  31   chr31_14235144   Sample    A    T        0      0        2 
  31   chr31_14242422     AAsi    G    T        0      0        2 
  31   chr31_14242422     AKia    G    T        0      0        2 
  31   chr31_14242422     AOna    G    T        0      0        2 
  31   chr31_14242422     ASom    G    T        0      0        2 
  31   chr31_14242422     HCab    G    T        1      2        2 
  31   chr31_14242422     HPrz    G    T        1      2        2 
  31   chr31_14242422     ZBoe    G    T        0      0        2 
  31   chr31_14242422     ZGre    G    T        0      0        2 
  31   chr31_14242422     ZHar    G    T        0      0        2 
  31   chr31_14242422   Sample    G    T        0      0        2 
  31   chr31_14242668     AAsi    A    C        0      0        2 
  31   chr31_14242668     AKia    A    C        0      0        2 
  31   chr31_14242668     AOna    A    C        0      0        2 
  31   chr31_14242668     ASom    A    C        0      0        2 
  31   chr31_14242668     HCab    A    C        0      0        2 
  31   chr31_14242668     HPrz    A    C        0      0        2 
  31   chr31_14242668     ZBoe    A    C        0      0        2 
  31   chr31_14242668     ZGre    A    C        1      2        2 
  31   chr31_14242668     ZHar    A    C        0      0        2 
  31   chr31_14242668   Sample    A    C        0      0        2 
  31   chr31_14265360     AAsi    C    A        0      0        2 
  31   chr31_14265360     AKia    C    A        0      0        2 
  31   chr31_14265360     AOna    C    A        0      0        2 
  31   chr31_14265360     ASom    C    A        0      0        2 
  31   chr31_14265360     HCab    C    A        0      0        2 
  31   chr31_14265360     HPrz    C    A        0      0        2 
  31   chr31_14265360     ZBoe    C    A        0      0        2 
  31   chr31_14265360     ZGre    C    A        0      0        2 
  31   chr31_14265360     ZHar    C    A      0.5      1        2 
  31   chr31_14265360   Sample    C    A        0      0        2 
  31   chr31_14274478     AAsi    A    C        0      0        2 
  31   chr31_14274478     AKia    A    C        0      0        2 
  31   chr31_14274478     AOna    A    C        1      2        2 
  31   chr31_14274478     ASom    A    C        0      0        2 
  31   chr31_14274478     HCab    A    C        0      0        2 
  31   chr31_14274478     HPrz    A    C        0      0        2 
  31   chr31_14274478     ZBoe    A    C        0      0        2 
  31   chr31_14274478     ZGre    A    C        0      0        2 
  31   chr31_14274478     ZHar    A    C        0      0        2 
  31   chr31_14274478   Sample    A    C        0      0        2 
  31   chr31_14280912     AAsi    A    T        0      0        2 
  31   chr31_14280912     AKia    A    T        1      2        2 
  31   chr31_14280912     AOna    A    T        0      0        2 
  31   chr31_14280912     ASom    A    T        0      0        2 
  31   chr31_14280912     HCab    A    T        0      0        2 
  31   chr31_14280912     HPrz    A    T        0      0        2 
  31   chr31_14280912     ZBoe    A    T        0      0        2 
  31   chr31_14280912     ZGre    A    T        0      0        2 
  31   chr31_14280912     ZHar    A    T        0      0        2 
  31   chr31_14280912   Sample    A    T        0      0        2 
  31   chr31_14285724     AAsi    G    T        0      0        2 
  31   chr31_14285724     AKia    G    T        0      0        2 
  31   chr31_14285724     AOna    G    T        0      0        2 
  31   chr31_14285724     ASom    G    T        1      2        2 
  31   chr31_14285724     HCab    G    T        0      0        2 
  31   chr31_14285724     HPrz    G    T        0      0        2 
  31   chr31_14285724     ZBoe    G    T        0      0        2 
  31   chr31_14285724     ZGre    G    T        0      0        2 
  31   chr31_14285724     ZHar    G    T        0      0        2 
  31   chr31_14285724   Sample    G    T        0      0        2 
  31   chr31_14297095     AAsi    A    C        0      0        2 
  31   chr31_14297095     AKia    A    C        0      0        2 
  31   chr31_14297095     AOna    A    C        0      0        2 
  31   chr31_14297095     ASom    A    C        0      0        2 
  31   chr31_14297095     HCab    A    C        1      2        2 
  31   chr31_14297095     HPrz    A    C        1      2        2 
  31   chr31_14297095     ZBoe    A    C        0      0        2 
  31   chr31_14297095     ZGre    A    C        0      0        2 
  31   chr31_14297095     ZHar    A    C        0      0        2 
  31   chr31_14297095   Sample    A    C        0      0        2 
  31   chr31_14307619     AAsi    T    A        0      0        2 
  31   chr31_14307619     AKia    T    A        0      0        2 
  31   chr31_14307619     AOna    T    A        0      0        2 
  31   chr31_14307619     ASom    T    A        0      0        2 
  31   chr31_14307619     HCab    T    A        0      0        2 
  31   chr31_14307619     HPrz    T    A        0      0        2 
  31   chr31_14307619     ZBoe    T    A        0      0        2 
  31   chr31_14307619     ZGre    T    A        1      2        2 
  31   chr31_14307619     ZHar    T    A        0      0        2 
  31   chr31_14307619   Sample    T    A        0      0        2 
  31   chr31_14322726     AAsi    T    G        0      0        2 
  31   chr31_14322726     AKia    T    G        0      0        2 
  31   chr31_14322726     AOna    T    G        0      0        2 
  31   chr31_14322726     ASom    T    G        0      0        2 
  31   chr31_14322726     HCab    T    G        1      2        2 
  31   chr31_14322726     HPrz    T    G        1      2        2 
  31   chr31_14322726     ZBoe    T    G        0      0        2 
  31   chr31_14322726     ZGre    T    G        0      0        2 
  31   chr31_14322726     ZHar    T    G        0      0        2 
  31   chr31_14322726   Sample    T    G        1      2        2 
  31   chr31_14331177     AAsi    G    C        0      0        2 
  31   chr31_14331177     AKia    G    C        0      0        2 
  31   chr31_14331177     AOna    G    C        0      0        2 
  31   chr31_14331177     ASom    G    C        0      0        2 
  31   chr31_14331177     HCab    G    C        0      0        2 
  31   chr31_14331177     HPrz    G    C        0      0        2 
  31   chr31_14331177     ZBoe    G    C        0      0        2 
  31   chr31_14331177     ZGre    G    C        0      0        2 
  31   chr31_14331177     ZHar    G    C      0.5      1        2 
  31   chr31_14331177   Sample    G    C        0      0        2 
  31   chr31_14339954     AAsi    C    A        1      2        2 
  31   chr31_14339954     AKia    C    A        0      0        2 
  31   chr31_14339954     AOna    C    A        0      0        2 
  31   chr31_14339954     ASom    C    A        1      2        2 
  31   chr31_14339954     HCab    C    A        1      2        2 
  31   chr31_14339954     HPrz    C    A        1      2        2 
  31   chr31_14339954     ZBoe    C    A        0      0        2 
  31   chr31_14339954     ZGre    C    A        0      0        2 
  31   chr31_14339954     ZHar    C    A        0      0        2 
  31   chr31_14339954   Sample    C    A        1      2        2 
  31   chr31_14340413     AAsi    A    T        0      0        2 
  31   chr31_14340413     AKia    A    T        0      0        2 
  31   chr31_14340413     AOna    A    T        0      0        2 
  31   chr31_14340413     ASom    A    T        1      2        2 
  31   chr31_14340413     HCab    A    T        0      0        2 
  31   chr31_14340413     HPrz    A    T        0      0        2 
  31   chr31_14340413     ZBoe    A    T        0      0        2 
  31   chr31_14340413     ZGre    A    T        0      0        2 
  31   chr31_14340413     ZHar    A    T        0      0        2 
  31   chr31_14340413   Sample    A    T        0      0        2 
  31   chr31_14344635     AAsi    T    G        0      0        2 
  31   chr31_14344635     AKia    T    G        1      2        2 
  31   chr31_14344635     AOna    T    G        1      2        2 
  31   chr31_14344635     ASom    T    G        0      0        2 
  31   chr31_14344635     HCab    T    G        0      0        2 
  31   chr31_14344635     HPrz    T    G        0      0        2 
  31   chr31_14344635     ZBoe    T    G        0      0        2 
  31   chr31_14344635     ZGre    T    G        0      0        2 
  31   chr31_14344635     ZHar    T    G        0      0        2 
  31   chr31_14344635   Sample    T    G        0      0        2 
  31   chr31_14351531     AAsi    A    C        0      0        2 
  31   chr31_14351531     AKia    A    C        0      0        2 
  31   chr31_14351531     AOna    A    C        0      0        2 
  31   chr31_14351531     ASom    A    C        0      0        2 
  31   chr31_14351531     HCab    A    C        0      0        2 
  31   chr31_14351531     HPrz    A    C        0      0        2 
  31   chr31_14351531     ZBoe    A    C      0.5      1        2 
  31   chr31_14351531     ZGre    A    C        0      0        2 
  31   chr31_14351531     ZHar    A    C        0      0        2 
  31   chr31_14351531   Sample    A    C        0      0        2 
  31   chr31_14369200     AAsi    A    T        0      0        2 
  31   chr31_14369200     AKia    A    T        0      0        2 
  31   chr31_14369200     AOna    A    T        0      0        2 
  31   chr31_14369200     ASom    A    T        0      0        2 
  31   chr31_14369200     HCab    A    T        0      0        2 
  31   chr31_14369200     HPrz    A    T        1      2        2 
  31   chr31_14369200     ZBoe    A    T        0      0        2 
  31   chr31_14369200     ZGre    A    T        0      0        2 
  31   chr31_14369200     ZHar    A    T        0      0        2 
  31   chr31_14369200   Sample    A    T        0      0        2 
  31   chr31_14405601     AAsi    T    G        0      0        2 
  31   chr31_14405601     AKia    T    G        0      0        2 
  31   chr31_14405601     AOna    T    G        1      2        2 
  31   chr31_14405601     ASom    T    G        0      0        2 
  31   chr31_14405601     HCab    T    G        0      0        2 
  31   chr31_14405601     HPrz    T    G        0      0        2 
  31   chr31_14405601     ZBoe    T    G        0      0        2 
  31   chr31_14405601     ZGre    T    G        0      0        2 
  31   chr31_14405601     ZHar    T    G        0      0        2 
  31   chr31_14405601   Sample    T    G        0      0        2 
  31   chr31_14422755     AAsi    A    C        0      0        2 
  31   chr31_14422755     AKia    A    C        0      0        2 
  31   chr31_14422755     AOna    A    C        0      0        2 
  31   chr31_14422755     ASom    A    C        0      0        2 
  31   chr31_14422755     HCab    A    C        0      0        2 
  31   chr31_14422755     HPrz    A    C        0      0        2 
  31   chr31_14422755     ZBoe    A    C        0      0        2 
  31   chr31_14422755     ZGre    A    C      0.5      1        2 
  31   chr31_14422755     ZHar    A    C        0      0        2 
  31   chr31_14422755   Sample    A    C        0      0        2 
  31   chr31_14445115     AAsi    C    G        0      0        2 
  31   chr31_14445115     AKia    C    G        0      0        2 
  31   chr31_14445115     AOna    C    G        0      0        2 
  31   chr31_14445115     ASom    C    G        0      0        2 
  31   chr31_14445115     HCab    C    G        1      2        2 
  31   chr31_14445115     HPrz    C    G        1      2        2 
  31   chr31_14445115     ZBoe    C    G        0      0        2 
  31   chr31_14445115     ZGre    C    G        0      0        2 
  31   chr31_14445115     ZHar    C    G        0      0        2 
  31   chr31_14445115   Sample    C    G        0      0        2 
  31   chr31_14453947     AAsi    C    G      0.5      1        2 
  31   chr31_14453947     AKia    C    G        0      0        2 
  31   chr31_14453947     AOna    C    G        0      0        2 
  31   chr31_14453947     ASom    C    G        0      0        2 
  31   chr31_14453947     HCab    C    G        0      0        2 
  31   chr31_14453947     HPrz    C    G        0      0        2 
  31   chr31_14453947     ZBoe    C    G        0      0        2 
  31   chr31_14453947     ZGre    C    G        0      0        2 
  31   chr31_14453947     ZHar    C    G        0      0        2 
  31   chr31_14453947   Sample    C    G        0      0        2 
  31   chr31_14465117     AAsi    C    G        0      0        2 
  31   chr31_14465117     AKia    C    G        0      0        2 
  31   chr31_14465117     AOna    C    G        0      0        2 
  31   chr31_14465117     ASom    C    G        0      0        2 
  31   chr31_14465117     HCab    C    G        0      0        2 
  31   chr31_14465117     HPrz    C    G        0      0        2 
  31   chr31_14465117     ZBoe    C    G        0      0        2 
  31   chr31_14465117     ZGre    C    G        0      0        2 
  31   chr31_14465117     ZHar    C    G      0.5      1        2 
  31   chr31_14465117   Sample    C    G        0      0        2 
  31   chr31_14483194     AAsi    T    G        0      0        2 
  31   chr31_14483194     AKia    T    G        0      0        2 
  31   chr31_14483194     AOna    T    G        0      0        2 
  31   chr31_14483194     ASom    T    G        1      2        2 
  31   chr31_14483194     HCab    T    G        0      0        2 
  31   chr31_14483194     HPrz    T    G        0      0        2 
  31   chr31_14483194     ZBoe    T    G        0      0        2 
  31   chr31_14483194     ZGre    T    G        0      0        2 
  31   chr31_14483194     ZHar    T    G        0      0        2 
  31   chr31_14483194   Sample    T    G        1      2        2 
  31   chr31_14524529     AAsi    C    A        0      0        2 
  31   chr31_14524529     AKia    C    A        0      0        2 
  31   chr31_14524529     AOna    C    A        0      0        2 
  31   chr31_14524529     ASom    C    A        0      0        2 
  31   chr31_14524529     HCab    C    A        1      2        2 
  31   chr31_14524529     HPrz    C    A        1      2        2 
  31   chr31_14524529     ZBoe    C    A        0      0        2 
  31   chr31_14524529     ZGre    C    A        0      0        2 
  31   chr31_14524529     ZHar    C    A        0      0        2 
  31   chr31_14524529   Sample    C    A        0      0        2 
  31   chr31_14558681     AAsi    C    G        0      0        2 
  31   chr31_14558681     AKia    C    G        0      0        2 
  31   chr31_14558681     AOna    C    G        0      0        2 
  31   chr31_14558681     ASom    C    G        0      0        2 
  31   chr31_14558681     HCab    C    G        1      2        2 
  31   chr31_14558681     HPrz    C    G        1      2        2 
  31   chr31_14558681     ZBoe    C    G        0      0        2 
  31   chr31_14558681     ZGre    C    G        0      0        2 
  31   chr31_14558681     ZHar    C    G        0      0        2 
  31   chr31_14558681   Sample    C    G        0      0        2 
  31   chr31_14593224     AAsi    C    A        0      0        2 
  31   chr31_14593224     AKia    C    A        0      0        2 
  31   chr31_14593224     AOna    C    A        0      0        2 
  31   chr31_14593224     ASom    C    A        0      0        2 
  31   chr31_14593224     HCab    C    A        1      2        2 
  31   chr31_14593224     HPrz    C    A        1      2        2 
  31   chr31_14593224     ZBoe    C    A        0      0        2 
  31   chr31_14593224     ZGre    C    A        0      0        2 
  31   chr31_14593224     ZHar    C    A        0      0        2 
  31   chr31_14593224   Sample    C    A        0      0        2 
  31   chr31_14597016     AAsi    G    C        0      0        2 
  31   chr31_14597016     AKia    G    C        0      0        2 
  31   chr31_14597016     AOna    G    C        0      0        2 
  31   chr31_14597016     ASom    G    C        0      0        2 
  31   chr31_14597016     HCab    G    C        0      0        2 
  31   chr31_14597016     HPrz    G    C        0      0        2 
  31   chr31_14597016     ZBoe    G    C        0      0        2 
  31   chr31_14597016     ZGre    G    C        0      0        2 
  31   chr31_14597016     ZHar    G    C        1      2        2 
  31   chr31_14597016   Sample    G    C        0      0        2 
  31   chr31_14600949     AAsi    C    A        0      0        2 
  31   chr31_14600949     AKia    C    A        1      2        2 
  31   chr31_14600949     AOna    C    A        0      0        2 
  31   chr31_14600949     ASom    C    A        0      0        2 
  31   chr31_14600949     HCab    C    A        0      0        2 
  31   chr31_14600949     HPrz    C    A        0      0        2 
  31   chr31_14600949     ZBoe    C    A        0      0        2 
  31   chr31_14600949     ZGre    C    A        0      0        2 
  31   chr31_14600949     ZHar    C    A        0      0        2 
  31   chr31_14600949   Sample    C    A        0      0        2 
  31   chr31_14602150     AAsi    A    T        0      0        2 
  31   chr31_14602150     AKia    A    T        0      0        2 
  31   chr31_14602150     AOna    A    T        0      0        2 
  31   chr31_14602150     ASom    A    T        0      0        2 
  31   chr31_14602150     HCab    A    T        1      2        2 
  31   chr31_14602150     HPrz    A    T        1      2        2 
  31   chr31_14602150     ZBoe    A    T        0      0        2 
  31   chr31_14602150     ZGre    A    T        0      0        2 
  31   chr31_14602150     ZHar    A    T        0      0        2 
  31   chr31_14602150   Sample    A    T        0      0        2 
  31   chr31_14603174     AAsi    T    G        0      0        2 
  31   chr31_14603174     AKia    T    G        0      0        2 
  31   chr31_14603174     AOna    T    G        0      0        2 
  31   chr31_14603174     ASom    T    G        0      0        2 
  31   chr31_14603174     HCab    T    G        0      0        2 
  31   chr31_14603174     HPrz    T    G        0      0        2 
  31   chr31_14603174     ZBoe    T    G        0      0        2 
  31   chr31_14603174     ZGre    T    G        0      0        2 
  31   chr31_14603174     ZHar    T    G        1      2        2 
  31   chr31_14603174   Sample    T    G        0      0        2 
  31   chr31_14624187     AAsi    G    T        0      0        2 
  31   chr31_14624187     AKia    G    T        1      2        2 
  31   chr31_14624187     AOna    G    T        0      0        2 
  31   chr31_14624187     ASom    G    T        0      0        2 
  31   chr31_14624187     HCab    G    T        0      0        2 
  31   chr31_14624187     HPrz    G    T        0      0        2 
  31   chr31_14624187     ZBoe    G    T        0      0        2 
  31   chr31_14624187     ZGre    G    T        0      0        2 
  31   chr31_14624187     ZHar    G    T        0      0        2 
  31   chr31_14624187   Sample    G    T        0      0        2 
  31   chr31_14636663     AAsi    A    C        0      0        2 
  31   chr31_14636663     AKia    A    C        1      2        2 
  31   chr31_14636663     AOna    A    C        0      0        2 
  31   chr31_14636663     ASom    A    C        0      0        2 
  31   chr31_14636663     HCab    A    C        0      0        2 
  31   chr31_14636663     HPrz    A    C        0      0        2 
  31   chr31_14636663     ZBoe    A    C        0      0        2 
  31   chr31_14636663     ZGre    A    C        0      0        2 
  31   chr31_14636663     ZHar    A    C        0      0        2 
  31   chr31_14636663   Sample    A    C        0      0        2 
  31   chr31_14648248     AAsi    T    G        0      0        2 
  31   chr31_14648248     AKia    T    G        0      0        2 
  31   chr31_14648248     AOna    T    G        0      0        2 
  31   chr31_14648248     ASom    T    G        0      0        2 
  31   chr31_14648248     HCab    T    G        1      2        2 
  31   chr31_14648248     HPrz    T    G        1      2        2 
  31   chr31_14648248     ZBoe    T    G        0      0        2 
  31   chr31_14648248     ZGre    T    G        0      0        2 
  31   chr31_14648248     ZHar    T    G        0      0        2 
  31   chr31_14648248   Sample    T    G        0      0        2 
  31   chr31_14655121     AAsi    G    T        0      0        2 
  31   chr31_14655121     AKia    G    T        0      0        2 
  31   chr31_14655121     AOna    G    T        0      0        2 
  31   chr31_14655121     ASom    G    T        0      0        2 
  31   chr31_14655121     HCab    G    T        0      0        2 
  31   chr31_14655121     HPrz    G    T        0      0        2 
  31   chr31_14655121     ZBoe    G    T        0      0        2 
  31   chr31_14655121     ZGre    G    T        0      0        2 
  31   chr31_14655121     ZHar    G    T        1      2        2 
  31   chr31_14655121   Sample    G    T        0      0        2 
  31   chr31_14662332     AAsi    A    C        0      0        2 
  31   chr31_14662332     AKia    A    C        1      2        2 
  31   chr31_14662332     AOna    A    C        0      0        2 
  31   chr31_14662332     ASom    A    C        0      0        2 
  31   chr31_14662332     HCab    A    C        0      0        2 
  31   chr31_14662332     HPrz    A    C        0      0        2 
  31   chr31_14662332     ZBoe    A    C        0      0        2 
  31   chr31_14662332     ZGre    A    C        0      0        2 
  31   chr31_14662332     ZHar    A    C        0      0        2 
  31   chr31_14662332   Sample    A    C        0      0        2 
  31   chr31_14665435     AAsi    T    G        0      0        2 
  31   chr31_14665435     AKia    T    G        0      0        2 
  31   chr31_14665435     AOna    T    G        0      0        2 
  31   chr31_14665435     ASom    T    G        0      0        2 
  31   chr31_14665435     HCab    T    G        1      2        2 
  31   chr31_14665435     HPrz    T    G        1      2        2 
  31   chr31_14665435     ZBoe    T    G        0      0        2 
  31   chr31_14665435     ZGre    T    G        0      0        2 
  31   chr31_14665435     ZHar    T    G        0      0        2 
  31   chr31_14665435   Sample    T    G        0      0        2 
  31   chr31_14680937     AAsi    A    T        0      0        2 
  31   chr31_14680937     AKia    A    T        1      2        2 
  31   chr31_14680937     AOna    A    T        1      2        2 
  31   chr31_14680937     ASom    A    T        0      0        2 
  31   chr31_14680937     HCab    A    T        0      0        2 
  31   chr31_14680937     HPrz    A    T        0      0        2 
  31   chr31_14680937     ZBoe    A    T        0      0        2 
  31   chr31_14680937     ZGre    A    T        0      0        2 
  31   chr31_14680937     ZHar    A    T        0      0        2 
  31   chr31_14680937   Sample    A    T        0      0        2 
  31   chr31_14681984     AAsi    T    A        0      0        2 
  31   chr31_14681984     AKia    T    A        0      0        2 
  31   chr31_14681984     AOna    T    A        0      0        2 
  31   chr31_14681984     ASom    T    A        0      0        2 
  31   chr31_14681984     HCab    T    A        0      0        2 
  31   chr31_14681984     HPrz    T    A        0      0        2 
  31   chr31_14681984     ZBoe    T    A        0      0        2 
  31   chr31_14681984     ZGre    T    A        1      2        2 
  31   chr31_14681984     ZHar    T    A        0      0        2 
  31   chr31_14681984   Sample    T    A        0      0        2 
  31   chr31_14689587     AAsi    T    A        0      0        2 
  31   chr31_14689587     AKia    T    A      0.5      1        2 
  31   chr31_14689587     AOna    T    A        1      2        2 
  31   chr31_14689587     ASom    T    A        0      0        2 
  31   chr31_14689587     HCab    T    A        0      0        2 
  31   chr31_14689587     HPrz    T    A        0      0        2 
  31   chr31_14689587     ZBoe    T    A        0      0        2 
  31   chr31_14689587     ZGre    T    A        0      0        2 
  31   chr31_14689587     ZHar    T    A        0      0        2 
  31   chr31_14689587   Sample    T    A        0      0        2 
  31   chr31_14701337     AAsi    C    G        0      0        2 
  31   chr31_14701337     AKia    C    G        0      0        2 
  31   chr31_14701337     AOna    C    G        1      2        2 
  31   chr31_14701337     ASom    C    G        0      0        2 
  31   chr31_14701337     HCab    C    G        0      0        2 
  31   chr31_14701337     HPrz    C    G        0      0        2 
  31   chr31_14701337     ZBoe    C    G        0      0        2 
  31   chr31_14701337     ZGre    C    G        0      0        2 
  31   chr31_14701337     ZHar    C    G        0      0        2 
  31   chr31_14701337   Sample    C    G        0      0        2 
  31   chr31_14701526     AAsi    T    A        0      0        2 
  31   chr31_14701526     AKia    T    A        0      0        2 
  31   chr31_14701526     AOna    T    A        0      0        2 
  31   chr31_14701526     ASom    T    A        0      0        2 
  31   chr31_14701526     HCab    T    A        1      2        2 
  31   chr31_14701526     HPrz    T    A        1      2        2 
  31   chr31_14701526     ZBoe    T    A        0      0        2 
  31   chr31_14701526     ZGre    T    A        0      0        2 
  31   chr31_14701526     ZHar    T    A        0      0        2 
  31   chr31_14701526   Sample    T    A        0      0        2 
  31   chr31_14710002     AAsi    C    G        0      0        2 
  31   chr31_14710002     AKia    C    G        0      0        2 
  31   chr31_14710002     AOna    C    G        0      0        2 
  31   chr31_14710002     ASom    C    G        0      0        2 
  31   chr31_14710002     HCab    C    G        0      0        2 
  31   chr31_14710002     HPrz    C    G        0      0        2 
  31   chr31_14710002     ZBoe    C    G      0.5      1        2 
  31   chr31_14710002     ZGre    C    G        0      0        2 
  31   chr31_14710002     ZHar    C    G        0      0        2 
  31   chr31_14710002   Sample    C    G        0      0        2 
  31   chr31_14711257     AAsi    T    G        0      0        2 
  31   chr31_14711257     AKia    T    G        0      0        2 
  31   chr31_14711257     AOna    T    G        0      0        2 
  31   chr31_14711257     ASom    T    G        0      0        2 
  31   chr31_14711257     HCab    T    G        0      0        2 
  31   chr31_14711257     HPrz    T    G        0      0        2 
  31   chr31_14711257     ZBoe    T    G        0      0        2 
  31   chr31_14711257     ZGre    T    G        0      0        2 
  31   chr31_14711257     ZHar    T    G      0.5      1        2 
  31   chr31_14711257   Sample    T    G        0      0        2 
  31   chr31_14711383     AAsi    G    C        0      0        2 
  31   chr31_14711383     AKia    G    C      0.5      1        2 
  31   chr31_14711383     AOna    G    C        0      0        2 
  31   chr31_14711383     ASom    G    C        0      0        2 
  31   chr31_14711383     HCab    G    C        0      0        2 
  31   chr31_14711383     HPrz    G    C        0      0        2 
  31   chr31_14711383     ZBoe    G    C        0      0        2 
  31   chr31_14711383     ZGre    G    C        0      0        2 
  31   chr31_14711383     ZHar    G    C        0      0        2 
  31   chr31_14711383   Sample    G    C        0      0        2 
  31   chr31_14712111     AAsi    T    A        0      0        2 
  31   chr31_14712111     AKia    T    A        0      0        2 
  31   chr31_14712111     AOna    T    A        0      0        2 
  31   chr31_14712111     ASom    T    A        0      0        2 
  31   chr31_14712111     HCab    T    A        0      0        2 
  31   chr31_14712111     HPrz    T    A      0.5      1        2 
  31   chr31_14712111     ZBoe    T    A        0      0        2 
  31   chr31_14712111     ZGre    T    A        0      0        2 
  31   chr31_14712111     ZHar    T    A        0      0        2 
  31   chr31_14712111   Sample    T    A        0      0        2 
  31   chr31_14714359     AAsi    G    T        0      0        2 
  31   chr31_14714359     AKia    G    T        0      0        2 
  31   chr31_14714359     AOna    G    T        0      0        2 
  31   chr31_14714359     ASom    G    T        0      0        2 
  31   chr31_14714359     HCab    G    T        1      2        2 
  31   chr31_14714359     HPrz    G    T        1      2        2 
  31   chr31_14714359     ZBoe    G    T        0      0        2 
  31   chr31_14714359     ZGre    G    T        0      0        2 
  31   chr31_14714359     ZHar    G    T        0      0        2 
  31   chr31_14714359   Sample    G    T        0      0        2 
  31   chr31_14720024     AAsi    G    C        0      0        2 
  31   chr31_14720024     AKia    G    C        0      0        2 
  31   chr31_14720024     AOna    G    C        0      0        2 
  31   chr31_14720024     ASom    G    C        0      0        2 
  31   chr31_14720024     HCab    G    C        1      2        2 
  31   chr31_14720024     HPrz    G    C        1      2        2 
  31   chr31_14720024     ZBoe    G    C        0      0        2 
  31   chr31_14720024     ZGre    G    C        0      0        2 
  31   chr31_14720024     ZHar    G    C        0      0        2 
  31   chr31_14720024   Sample    G    C        0      0        2 
  31   chr31_14735659     AAsi    C    A        0      0        2 
  31   chr31_14735659     AKia    C    A        0      0        2 
  31   chr31_14735659     AOna    C    A        0      0        2 
  31   chr31_14735659     ASom    C    A        0      0        2 
  31   chr31_14735659     HCab    C    A        1      2        2 
  31   chr31_14735659     HPrz    C    A        1      2        2 
  31   chr31_14735659     ZBoe    C    A        0      0        2 
  31   chr31_14735659     ZGre    C    A        0      0        2 
  31   chr31_14735659     ZHar    C    A        0      0        2 
  31   chr31_14735659   Sample    C    A        0      0        2 
  31   chr31_14735987     AAsi    C    G        0      0        2 
  31   chr31_14735987     AKia    C    G        0      0        2 
  31   chr31_14735987     AOna    C    G        0      0        2 
  31   chr31_14735987     ASom    C    G        0      0        2 
  31   chr31_14735987     HCab    C    G        1      2        2 
  31   chr31_14735987     HPrz    C    G        1      2        2 
  31   chr31_14735987     ZBoe    C    G        0      0        2 
  31   chr31_14735987     ZGre    C    G        0      0        2 
  31   chr31_14735987     ZHar    C    G        0      0        2 
  31   chr31_14735987   Sample    C    G        0      0        2 
  31   chr31_14755382     AAsi    G    C        0      0        2 
  31   chr31_14755382     AKia    G    C        0      0        2 
  31   chr31_14755382     AOna    G    C        0      0        2 
  31   chr31_14755382     ASom    G    C        0      0        2 
  31   chr31_14755382     HCab    G    C      0.5      1        2 
  31   chr31_14755382     HPrz    G    C        1      2        2 
  31   chr31_14755382     ZBoe    G    C        0      0        2 
  31   chr31_14755382     ZGre    G    C        0      0        2 
  31   chr31_14755382     ZHar    G    C        0      0        2 
  31   chr31_14755382   Sample    G    C        0      0        2 
  31   chr31_14824617     AAsi    G    T        0      0        2 
  31   chr31_14824617     AKia    G    T        0      0        2 
  31   chr31_14824617     AOna    G    T        0      0        2 
  31   chr31_14824617     ASom    G    T        0      0        2 
  31   chr31_14824617     HCab    G    T        0      0        2 
  31   chr31_14824617     HPrz    G    T        0      0        2 
  31   chr31_14824617     ZBoe    G    T        0      0        2 
  31   chr31_14824617     ZGre    G    T        1      2        2 
  31   chr31_14824617     ZHar    G    T        0      0        2 
  31   chr31_14824617   Sample    G    T        0      0        2 
  31   chr31_14838944     AAsi    G    C      0.5      1        2 
  31   chr31_14838944     AKia    G    C        0      0        2 
  31   chr31_14838944     AOna    G    C        0      0        2 
  31   chr31_14838944     ASom    G    C        0      0        2 
  31   chr31_14838944     HCab    G    C        0      0        2 
  31   chr31_14838944     HPrz    G    C        0      0        2 
  31   chr31_14838944     ZBoe    G    C        0      0        2 
  31   chr31_14838944     ZGre    G    C        0      0        2 
  31   chr31_14838944     ZHar    G    C        0      0        2 
  31   chr31_14838944   Sample    G    C        0      0        2 
  31   chr31_14875754     AAsi    C    G        0      0        2 
  31   chr31_14875754     AKia    C    G        0      0        2 
  31   chr31_14875754     AOna    C    G        0      0        2 
  31   chr31_14875754     ASom    C    G        0      0        2 
  31   chr31_14875754     HCab    C    G        1      2        2 
  31   chr31_14875754     HPrz    C    G        1      2        2 
  31   chr31_14875754     ZBoe    C    G        0      0        2 
  31   chr31_14875754     ZGre    C    G        0      0        2 
  31   chr31_14875754     ZHar    C    G        0      0        2 
  31   chr31_14875754   Sample    C    G        0      0        2 
  31   chr31_14887936     AAsi    T    G        0      0        2 
  31   chr31_14887936     AKia    T    G        0      0        2 
  31   chr31_14887936     AOna    T    G        0      0        2 
  31   chr31_14887936     ASom    T    G        0      0        2 
  31   chr31_14887936     HCab    T    G        1      2        2 
  31   chr31_14887936     HPrz    T    G        1      2        2 
  31   chr31_14887936     ZBoe    T    G        0      0        2 
  31   chr31_14887936     ZGre    T    G        0      0        2 
  31   chr31_14887936     ZHar    T    G        0      0        2 
  31   chr31_14887936   Sample    T    G        0      0        2 
  31   chr31_14892914     AAsi    T    G        0      0        2 
  31   chr31_14892914     AKia    T    G        0      0        2 
  31   chr31_14892914     AOna    T    G        1      2        2 
  31   chr31_14892914     ASom    T    G        0      0        2 
  31   chr31_14892914     HCab    T    G        0      0        2 
  31   chr31_14892914     HPrz    T    G        0      0        2 
  31   chr31_14892914     ZBoe    T    G        0      0        2 
  31   chr31_14892914     ZGre    T    G        0      0        2 
  31   chr31_14892914     ZHar    T    G        0      0        2 
  31   chr31_14892914   Sample    T    G        0      0        2 
  31   chr31_14957310     AAsi    T    A        0      0        2 
  31   chr31_14957310     AKia    T    A        0      0        2 
  31   chr31_14957310     AOna    T    A        0      0        2 
  31   chr31_14957310     ASom    T    A        1      2        2 
  31   chr31_14957310     HCab    T    A        0      0        2 
  31   chr31_14957310     HPrz    T    A        0      0        2 
  31   chr31_14957310     ZBoe    T    A        0      0        2 
  31   chr31_14957310     ZGre    T    A        0      0        2 
  31   chr31_14957310     ZHar    T    A        0      0        2 
  31   chr31_14957310   Sample    T    A        0      0        2 
  31   chr31_14980094     AAsi    A    T      0.5      1        2 
  31   chr31_14980094     AKia    A    T        0      0        2 
  31   chr31_14980094     AOna    A    T        0      0        2 
  31   chr31_14980094     ASom    A    T        1      2        2 
  31   chr31_14980094     HCab    A    T        0      0        2 
  31   chr31_14980094     HPrz    A    T        0      0        2 
  31   chr31_14980094     ZBoe    A    T        0      0        2 
  31   chr31_14980094     ZGre    A    T        0      0        2 
  31   chr31_14980094     ZHar    A    T        0      0        2 
  31   chr31_14980094   Sample    A    T        1      2        2 
  31   chr31_14982141     AAsi    C    G        0      0        2 
  31   chr31_14982141     AKia    C    G        0      0        2 
  31   chr31_14982141     AOna    C    G        1      2        2 
  31   chr31_14982141     ASom    C    G        0      0        2 
  31   chr31_14982141     HCab    C    G        0      0        2 
  31   chr31_14982141     HPrz    C    G        0      0        2 
  31   chr31_14982141     ZBoe    C    G        0      0        2 
  31   chr31_14982141     ZGre    C    G        0      0        2 
  31   chr31_14982141     ZHar    C    G        0      0        2 
  31   chr31_14982141   Sample    C    G        0      0        2 
  31   chr31_14986375     AAsi    T    G        0      0        2 
  31   chr31_14986375     AKia    T    G        0      0        2 
  31   chr31_14986375     AOna    T    G        0      0        2 
  31   chr31_14986375     ASom    T    G        0      0        2 
  31   chr31_14986375     HCab    T    G        1      2        2 
  31   chr31_14986375     HPrz    T    G        1      2        2 
  31   chr31_14986375     ZBoe    T    G        0      0        2 
  31   chr31_14986375     ZGre    T    G        0      0        2 
  31   chr31_14986375     ZHar    T    G        0      0        2 
  31   chr31_14986375   Sample    T    G        0      0        2 
  31   chr31_14986913     AAsi    T    A        0      0        2 
  31   chr31_14986913     AKia    T    A        0      0        2 
  31   chr31_14986913     AOna    T    A        0      0        2 
  31   chr31_14986913     ASom    T    A        0      0        2 
  31   chr31_14986913     HCab    T    A        0      0        2 
  31   chr31_14986913     HPrz    T    A        0      0        2 
  31   chr31_14986913     ZBoe    T    A      0.5      1        2 
  31   chr31_14986913     ZGre    T    A        0      0        2 
  31   chr31_14986913     ZHar    T    A        0      0        2 
  31   chr31_14986913   Sample    T    A        0      0        2 
  31   chr31_14993017     AAsi    C    A        0      0        2 
  31   chr31_14993017     AKia    C    A      0.5      1        2 
  31   chr31_14993017     AOna    C    A        0      0        2 
  31   chr31_14993017     ASom    C    A        0      0        2 
  31   chr31_14993017     HCab    C    A        0      0        2 
  31   chr31_14993017     HPrz    C    A        0      0        2 
  31   chr31_14993017     ZBoe    C    A        0      0        2 
  31   chr31_14993017     ZGre    C    A        0      0        2 
  31   chr31_14993017     ZHar    C    A        0      0        2 
  31   chr31_14993017   Sample    C    A        0      0        2 
  31   chr31_15014848     AAsi    G    C        0      0        2 
  31   chr31_15014848     AKia    G    C        0      0        2 
  31   chr31_15014848     AOna    G    C        0      0        2 
  31   chr31_15014848     ASom    G    C        0      0        2 
  31   chr31_15014848     HCab    G    C        1      2        2 
  31   chr31_15014848     HPrz    G    C        1      2        2 
  31   chr31_15014848     ZBoe    G    C        0      0        2 
  31   chr31_15014848     ZGre    G    C        0      0        2 
  31   chr31_15014848     ZHar    G    C        0      0        2 
  31   chr31_15014848   Sample    G    C        0      0        2 
  31   chr31_15014991     AAsi    G    C        0      0        2 
  31   chr31_15014991     AKia    G    C        0      0        2 
  31   chr31_15014991     AOna    G    C        0      0        2 
  31   chr31_15014991     ASom    G    C        1      2        2 
  31   chr31_15014991     HCab    G    C        0      0        2 
  31   chr31_15014991     HPrz    G    C        0      0        2 
  31   chr31_15014991     ZBoe    G    C        0      0        2 
  31   chr31_15014991     ZGre    G    C        0      0        2 
  31   chr31_15014991     ZHar    G    C        0      0        2 
  31   chr31_15014991   Sample    G    C        0      0        2 
  31   chr31_15021803     AAsi    G    T        0      0        2 
  31   chr31_15021803     AKia    G    T        0      0        2 
  31   chr31_15021803     AOna    G    T        0      0        2 
  31   chr31_15021803     ASom    G    T        0      0        2 
  31   chr31_15021803     HCab    G    T      0.5      1        2 
  31   chr31_15021803     HPrz    G    T        0      0        2 
  31   chr31_15021803     ZBoe    G    T        0      0        2 
  31   chr31_15021803     ZGre    G    T        0      0        2 
  31   chr31_15021803     ZHar    G    T        0      0        2 
  31   chr31_15021803   Sample    G    T        0      0        2 
  31   chr31_15029418     AAsi    T    G        0      0        2 
  31   chr31_15029418     AKia    T    G      0.5      1        2 
  31   chr31_15029418     AOna    T    G        0      0        2 
  31   chr31_15029418     ASom    T    G        0      0        2 
  31   chr31_15029418     HCab    T    G        0      0        2 
  31   chr31_15029418     HPrz    T    G        0      0        2 
  31   chr31_15029418     ZBoe    T    G        0      0        2 
  31   chr31_15029418     ZGre    T    G        0      0        2 
  31   chr31_15029418     ZHar    T    G        0      0        2 
  31   chr31_15029418   Sample    T    G        0      0        2 
  31   chr31_15030188     AAsi    C    A        0      0        2 
  31   chr31_15030188     AKia    C    A        0      0        2 
  31   chr31_15030188     AOna    C    A        0      0        2 
  31   chr31_15030188     ASom    C    A        1      2        2 
  31   chr31_15030188     HCab    C    A        0      0        2 
  31   chr31_15030188     HPrz    C    A        0      0        2 
  31   chr31_15030188     ZBoe    C    A        0      0        2 
  31   chr31_15030188     ZGre    C    A        0      0        2 
  31   chr31_15030188     ZHar    C    A        0      0        2 
  31   chr31_15030188   Sample    C    A        0      0        2 
  31   chr31_15031525     AAsi    C    A        0      0        2 
  31   chr31_15031525     AKia    C    A      0.5      1        2 
  31   chr31_15031525     AOna    C    A        1      2        2 
  31   chr31_15031525     ASom    C    A        0      0        2 
  31   chr31_15031525     HCab    C    A        0      0        2 
  31   chr31_15031525     HPrz    C    A        0      0        2 
  31   chr31_15031525     ZBoe    C    A        0      0        2 
  31   chr31_15031525     ZGre    C    A        0      0        2 
  31   chr31_15031525     ZHar    C    A        0      0        2 
  31   chr31_15031525   Sample    C    A        0      0        2 
  31   chr31_15044222     AAsi    G    C        0      0        2 
  31   chr31_15044222     AKia    G    C        0      0        2 
  31   chr31_15044222     AOna    G    C        0      0        2 
  31   chr31_15044222     ASom    G    C        0      0        2 
  31   chr31_15044222     HCab    G    C        0      0        2 
  31   chr31_15044222     HPrz    G    C        0      0        2 
  31   chr31_15044222     ZBoe    G    C      0.5      1        2 
  31   chr31_15044222     ZGre    G    C        0      0        2 
  31   chr31_15044222     ZHar    G    C        0      0        2 
  31   chr31_15044222   Sample    G    C        0      0        2 
  31   chr31_15071451     AAsi    G    C        0      0        2 
  31   chr31_15071451     AKia    G    C        0      0        2 
  31   chr31_15071451     AOna    G    C        0      0        2 
  31   chr31_15071451     ASom    G    C        0      0        2 
  31   chr31_15071451     HCab    G    C      0.5      1        2 
  31   chr31_15071451     HPrz    G    C        1      2        2 
  31   chr31_15071451     ZBoe    G    C        0      0        2 
  31   chr31_15071451     ZGre    G    C        0      0        2 
  31   chr31_15071451     ZHar    G    C        0      0        2 
  31   chr31_15071451   Sample    G    C        0      0        2 
  31   chr31_15090972     AAsi    G    C        0      0        2 
  31   chr31_15090972     AKia    G    C        0      0        2 
  31   chr31_15090972     AOna    G    C        1      2        2 
  31   chr31_15090972     ASom    G    C        0      0        2 
  31   chr31_15090972     HCab    G    C        0      0        2 
  31   chr31_15090972     HPrz    G    C        0      0        2 
  31   chr31_15090972     ZBoe    G    C        0      0        2 
  31   chr31_15090972     ZGre    G    C        0      0        2 
  31   chr31_15090972     ZHar    G    C        0      0        2 
  31   chr31_15090972   Sample    G    C        0      0        2 
  31   chr31_15093784     AAsi    A    T        0      0        2 
  31   chr31_15093784     AKia    A    T        0      0        2 
  31   chr31_15093784     AOna    A    T        0      0        2 
  31   chr31_15093784     ASom    A    T        0      0        2 
  31   chr31_15093784     HCab    A    T        0      0        2 
  31   chr31_15093784     HPrz    A    T        0      0        2 
  31   chr31_15093784     ZBoe    A    T        1      2        2 
  31   chr31_15093784     ZGre    A    T        0      0        2 
  31   chr31_15093784     ZHar    A    T        0      0        2 
  31   chr31_15093784   Sample    A    T        0      0        2 
  31   chr31_15104882     AAsi    C    G        0      0        2 
  31   chr31_15104882     AKia    C    G        0      0        2 
  31   chr31_15104882     AOna    C    G        0      0        2 
  31   chr31_15104882     ASom    C    G        0      0        2 
  31   chr31_15104882     HCab    C    G        0      0        2 
  31   chr31_15104882     HPrz    C    G        0      0        2 
  31   chr31_15104882     ZBoe    C    G        0      0        2 
  31   chr31_15104882     ZGre    C    G        0      0        2 
  31   chr31_15104882     ZHar    C    G      0.5      1        2 
  31   chr31_15104882   Sample    C    G        0      0        2 
  31   chr31_15119154     AAsi    G    C        0      0        2 
  31   chr31_15119154     AKia    G    C        0      0        2 
  31   chr31_15119154     AOna    G    C        0      0        2 
  31   chr31_15119154     ASom    G    C        0      0        2 
  31   chr31_15119154     HCab    G    C        0      0        2 
  31   chr31_15119154     HPrz    G    C        0      0        2 
  31   chr31_15119154     ZBoe    G    C        0      0        2 
  31   chr31_15119154     ZGre    G    C        0      0        2 
  31   chr31_15119154     ZHar    G    C        1      2        2 
  31   chr31_15119154   Sample    G    C        0      0        2 
  31   chr31_15156836     AAsi    A    C        0      0        2 
  31   chr31_15156836     AKia    A    C        0      0        2 
  31   chr31_15156836     AOna    A    C        0      0        2 
  31   chr31_15156836     ASom    A    C        0      0        2 
  31   chr31_15156836     HCab    A    C        1      2        2 
  31   chr31_15156836     HPrz    A    C        1      2        2 
  31   chr31_15156836     ZBoe    A    C        0      0        2 
  31   chr31_15156836     ZGre    A    C        0      0        2 
  31   chr31_15156836     ZHar    A    C        0      0        2 
  31   chr31_15156836   Sample    A    C        0      0        2 
  31   chr31_15164562     AAsi    G    C        1      2        2 
  31   chr31_15164562     AKia    G    C        0      0        2 
  31   chr31_15164562     AOna    G    C        0      0        2 
  31   chr31_15164562     ASom    G    C        1      2        2 
  31   chr31_15164562     HCab    G    C        0      0        2 
  31   chr31_15164562     HPrz    G    C        0      0        2 
  31   chr31_15164562     ZBoe    G    C        0      0        2 
  31   chr31_15164562     ZGre    G    C        0      0        2 
  31   chr31_15164562     ZHar    G    C        0      0        2 
  31   chr31_15164562   Sample    G    C        1      2        2 
  31   chr31_15181089     AAsi    C    A        0      0        2 
  31   chr31_15181089     AKia    C    A        0      0        2 
  31   chr31_15181089     AOna    C    A        0      0        2 
  31   chr31_15181089     ASom    C    A        0      0        2 
  31   chr31_15181089     HCab    C    A        1      2        2 
  31   chr31_15181089     HPrz    C    A        1      2        2 
  31   chr31_15181089     ZBoe    C    A        0      0        2 
  31   chr31_15181089     ZGre    C    A        0      0        2 
  31   chr31_15181089     ZHar    C    A        0      0        2 
  31   chr31_15181089   Sample    C    A        0      0        2 
  31   chr31_15184445     AAsi    G    C        1      2        2 
  31   chr31_15184445     AKia    G    C        0      0        2 
  31   chr31_15184445     AOna    G    C        0      0        2 
  31   chr31_15184445     ASom    G    C        0      0        2 
  31   chr31_15184445     HCab    G    C        0      0        2 
  31   chr31_15184445     HPrz    G    C        0      0        2 
  31   chr31_15184445     ZBoe    G    C        0      0        2 
  31   chr31_15184445     ZGre    G    C        0      0        2 
  31   chr31_15184445     ZHar    G    C        0      0        2 
  31   chr31_15184445   Sample    G    C        1      2        2 
  31   chr31_15189063     AAsi    T    A        1      2        2 
  31   chr31_15189063     AKia    T    A        0      0        2 
  31   chr31_15189063     AOna    T    A        0      0        2 
  31   chr31_15189063     ASom    T    A        1      2        2 
  31   chr31_15189063     HCab    T    A        0      0        2 
  31   chr31_15189063     HPrz    T    A        0      0        2 
  31   chr31_15189063     ZBoe    T    A        0      0        2 
  31   chr31_15189063     ZGre    T    A        0      0        2 
  31   chr31_15189063     ZHar    T    A        0      0        2 
  31   chr31_15189063   Sample    T    A        1      2        2 
  31   chr31_15235666     AAsi    A    C        0      0        2 
  31   chr31_15235666     AKia    A    C        0      0        2 
  31   chr31_15235666     AOna    A    C        0      0        2 
  31   chr31_15235666     ASom    A    C        0      0        2 
  31   chr31_15235666     HCab    A    C        1      2        2 
  31   chr31_15235666     HPrz    A    C        1      2        2 
  31   chr31_15235666     ZBoe    A    C        0      0        2 
  31   chr31_15235666     ZGre    A    C        0      0        2 
  31   chr31_15235666     ZHar    A    C        0      0        2 
  31   chr31_15235666   Sample    A    C        0      0        2 
  31   chr31_15244111     AAsi    T    A        0      0        2 
  31   chr31_15244111     AKia    T    A        1      2        2 
  31   chr31_15244111     AOna    T    A        1      2        2 
  31   chr31_15244111     ASom    T    A        0      0        2 
  31   chr31_15244111     HCab    T    A        0      0        2 
  31   chr31_15244111     HPrz    T    A        0      0        2 
  31   chr31_15244111     ZBoe    T    A        0      0        2 
  31   chr31_15244111     ZGre    T    A        0      0        2 
  31   chr31_15244111     ZHar    T    A        0      0        2 
  31   chr31_15244111   Sample    T    A        0      0        2 
  31   chr31_15250738     AAsi    C    G        0      0        2 
  31   chr31_15250738     AKia    C    G        0      0        2 
  31   chr31_15250738     AOna    C    G        1      2        2 
  31   chr31_15250738     ASom    C    G        0      0        2 
  31   chr31_15250738     HCab    C    G        0      0        2 
  31   chr31_15250738     HPrz    C    G        0      0        2 
  31   chr31_15250738     ZBoe    C    G        0      0        2 
  31   chr31_15250738     ZGre    C    G        0      0        2 
  31   chr31_15250738     ZHar    C    G        0      0        2 
  31   chr31_15250738   Sample    C    G        0      0        2 
  31   chr31_15270465     AAsi    T    G        0      0        2 
  31   chr31_15270465     AKia    T    G        0      0        2 
  31   chr31_15270465     AOna    T    G        0      0        2 
  31   chr31_15270465     ASom    T    G        0      0        2 
  31   chr31_15270465     HCab    T    G      0.5      1        2 
  31   chr31_15270465     HPrz    T    G        1      2        2 
  31   chr31_15270465     ZBoe    T    G        0      0        2 
  31   chr31_15270465     ZGre    T    G        0      0        2 
  31   chr31_15270465     ZHar    T    G        0      0        2 
  31   chr31_15270465   Sample    T    G        0      0        2 
  31   chr31_15272769     AAsi    G    T        0      0        2 
  31   chr31_15272769     AKia    G    T        0      0        2 
  31   chr31_15272769     AOna    G    T        0      0        2 
  31   chr31_15272769     ASom    G    T        0      0        2 
  31   chr31_15272769     HCab    G    T        1      2        2 
  31   chr31_15272769     HPrz    G    T        1      2        2 
  31   chr31_15272769     ZBoe    G    T        0      0        2 
  31   chr31_15272769     ZGre    G    T        0      0        2 
  31   chr31_15272769     ZHar    G    T        0      0        2 
  31   chr31_15272769   Sample    G    T        0      0        2 
  31   chr31_15326640     AAsi    C    G        0      0        2 
  31   chr31_15326640     AKia    C    G        0      0        2 
  31   chr31_15326640     AOna    C    G        0      0        2 
  31   chr31_15326640     ASom    C    G        0      0        2 
  31   chr31_15326640     HCab    C    G        0      0        2 
  31   chr31_15326640     HPrz    C    G        0      0        2 
  31   chr31_15326640     ZBoe    C    G        1      2        2 
  31   chr31_15326640     ZGre    C    G        1      2        2 
  31   chr31_15326640     ZHar    C    G        1      2        2 
  31   chr31_15326640   Sample    C    G        0      0        2 
  31   chr31_15366271     AAsi    A    T        0      0        2 
  31   chr31_15366271     AKia    A    T        1      2        2 
  31   chr31_15366271     AOna    A    T        0      0        2 
  31   chr31_15366271     ASom    A    T        0      0        2 
  31   chr31_15366271     HCab    A    T        0      0        2 
  31   chr31_15366271     HPrz    A    T        0      0        2 
  31   chr31_15366271     ZBoe    A    T        0      0        2 
  31   chr31_15366271     ZGre    A    T        0      0        2 
  31   chr31_15366271     ZHar    A    T        0      0        2 
  31   chr31_15366271   Sample    A    T        0      0        2 
  31   chr31_15382422     AAsi    T    A        1      2        2 
  31   chr31_15382422     AKia    T    A        1      2        2 
  31   chr31_15382422     AOna    T    A        1      2        2 
  31   chr31_15382422     ASom    T    A        1      2        2 
  31   chr31_15382422     HCab    T    A        0      0        2 
  31   chr31_15382422     HPrz    T    A        0      0        2 
  31   chr31_15382422     ZBoe    T    A        0      0        2 
  31   chr31_15382422     ZGre    T    A        0      0        2 
  31   chr31_15382422     ZHar    T    A        0      0        2 
  31   chr31_15382422   Sample    T    A        1      2        2 
  31   chr31_15400295     AAsi    G    T        0      0        2 
  31   chr31_15400295     AKia    G    T        0      0        2 
  31   chr31_15400295     AOna    G    T        1      2        2 
  31   chr31_15400295     ASom    G    T        0      0        2 
  31   chr31_15400295     HCab    G    T        0      0        2 
  31   chr31_15400295     HPrz    G    T        0      0        2 
  31   chr31_15400295     ZBoe    G    T        0      0        2 
  31   chr31_15400295     ZGre    G    T        0      0        2 
  31   chr31_15400295     ZHar    G    T        0      0        2 
  31   chr31_15400295   Sample    G    T        0      0        2 
  31   chr31_15409847     AAsi    G    T        0      0        2 
  31   chr31_15409847     AKia    G    T        0      0        2 
  31   chr31_15409847     AOna    G    T        0      0        2 
  31   chr31_15409847     ASom    G    T        1      2        2 
  31   chr31_15409847     HCab    G    T        0      0        2 
  31   chr31_15409847     HPrz    G    T        0      0        2 
  31   chr31_15409847     ZBoe    G    T        0      0        2 
  31   chr31_15409847     ZGre    G    T        0      0        2 
  31   chr31_15409847     ZHar    G    T        0      0        2 
  31   chr31_15409847   Sample    G    T        0      0        2 
  31   chr31_15414089     AAsi    T    G        0      0        2 
  31   chr31_15414089     AKia    T    G        0      0        2 
  31   chr31_15414089     AOna    T    G        0      0        2 
  31   chr31_15414089     ASom    T    G        0      0        2 
  31   chr31_15414089     HCab    T    G        0      0        2 
  31   chr31_15414089     HPrz    T    G        0      0        2 
  31   chr31_15414089     ZBoe    T    G      0.5      1        2 
  31   chr31_15414089     ZGre    T    G        0      0        2 
  31   chr31_15414089     ZHar    T    G        0      0        2 
  31   chr31_15414089   Sample    T    G        0      0        2 
  31   chr31_15426442     AAsi    T    G        0      0        2 
  31   chr31_15426442     AKia    T    G        0      0        2 
  31   chr31_15426442     AOna    T    G        0      0        2 
  31   chr31_15426442     ASom    T    G        0      0        2 
  31   chr31_15426442     HCab    T    G        1      2        2 
  31   chr31_15426442     HPrz    T    G        1      2        2 
  31   chr31_15426442     ZBoe    T    G        0      0        2 
  31   chr31_15426442     ZGre    T    G        0      0        2 
  31   chr31_15426442     ZHar    T    G        0      0        2 
  31   chr31_15426442   Sample    T    G        0      0        2 
  31   chr31_15434255     AAsi    A    C        0      0        2 
  31   chr31_15434255     AKia    A    C        0      0        2 
  31   chr31_15434255     AOna    A    C        0      0        2 
  31   chr31_15434255     ASom    A    C        0      0        2 
  31   chr31_15434255     HCab    A    C        0      0        2 
  31   chr31_15434255     HPrz    A    C        0      0        2 
  31   chr31_15434255     ZBoe    A    C        0      0        2 
  31   chr31_15434255     ZGre    A    C        1      2        2 
  31   chr31_15434255     ZHar    A    C        0      0        2 
  31   chr31_15434255   Sample    A    C        0      0        2 
  31   chr31_15453564     AAsi    G    T        0      0        2 
  31   chr31_15453564     AKia    G    T        1      2        2 
  31   chr31_15453564     AOna    G    T        0      0        2 
  31   chr31_15453564     ASom    G    T        0      0        2 
  31   chr31_15453564     HCab    G    T        0      0        2 
  31   chr31_15453564     HPrz    G    T        0      0        2 
  31   chr31_15453564     ZBoe    G    T        0      0        2 
  31   chr31_15453564     ZGre    G    T        0      0        2 
  31   chr31_15453564     ZHar    G    T        0      0        2 
  31   chr31_15453564   Sample    G    T        0      0        2 
  31   chr31_15455530     AAsi    G    C        0      0        2 
  31   chr31_15455530     AKia    G    C        0      0        2 
  31   chr31_15455530     AOna    G    C        0      0        2 
  31   chr31_15455530     ASom    G    C        0      0        2 
  31   chr31_15455530     HCab    G    C        0      0        2 
  31   chr31_15455530     HPrz    G    C        0      0        2 
  31   chr31_15455530     ZBoe    G    C        0      0        2 
  31   chr31_15455530     ZGre    G    C        1      2        2 
  31   chr31_15455530     ZHar    G    C        0      0        2 
  31   chr31_15455530   Sample    G    C        0      0        2 
  31   chr31_15478050     AAsi    T    G        0      0        2 
  31   chr31_15478050     AKia    T    G        0      0        2 
  31   chr31_15478050     AOna    T    G        1      2        2 
  31   chr31_15478050     ASom    T    G        0      0        2 
  31   chr31_15478050     HCab    T    G        0      0        2 
  31   chr31_15478050     HPrz    T    G        0      0        2 
  31   chr31_15478050     ZBoe    T    G        0      0        2 
  31   chr31_15478050     ZGre    T    G        0      0        2 
  31   chr31_15478050     ZHar    T    G        0      0        2 
  31   chr31_15478050   Sample    T    G        0      0        2 
  31   chr31_15494152     AAsi    C    A        0      0        2 
  31   chr31_15494152     AKia    C    A        0      0        2 
  31   chr31_15494152     AOna    C    A        0      0        2 
  31   chr31_15494152     ASom    C    A        0      0        2 
  31   chr31_15494152     HCab    C    A        0      0        2 
  31   chr31_15494152     HPrz    C    A        0      0        2 
  31   chr31_15494152     ZBoe    C    A        0      0        2 
  31   chr31_15494152     ZGre    C    A        0      0        2 
  31   chr31_15494152     ZHar    C    A      0.5      1        2 
  31   chr31_15494152   Sample    C    A        0      0        2 
  31   chr31_15517244     AAsi    C    G        0      0        2 
  31   chr31_15517244     AKia    C    G      0.5      1        2 
  31   chr31_15517244     AOna    C    G        0      0        2 
  31   chr31_15517244     ASom    C    G        0      0        2 
  31   chr31_15517244     HCab    C    G        0      0        2 
  31   chr31_15517244     HPrz    C    G        0      0        2 
  31   chr31_15517244     ZBoe    C    G        0      0        2 
  31   chr31_15517244     ZGre    C    G        0      0        2 
  31   chr31_15517244     ZHar    C    G        0      0        2 
  31   chr31_15517244   Sample    C    G        0      0        2 
  31   chr31_15539422     AAsi    G    C        0      0        2 
  31   chr31_15539422     AKia    G    C        0      0        2 
  31   chr31_15539422     AOna    G    C        1      2        2 
  31   chr31_15539422     ASom    G    C        0      0        2 
  31   chr31_15539422     HCab    G    C        0      0        2 
  31   chr31_15539422     HPrz    G    C        0      0        2 
  31   chr31_15539422     ZBoe    G    C        0      0        2 
  31   chr31_15539422     ZGre    G    C        0      0        2 
  31   chr31_15539422     ZHar    G    C        0      0        2 
  31   chr31_15539422   Sample    G    C        0      0        2 
  31   chr31_15539757     AAsi    C    G        0      0        2 
  31   chr31_15539757     AKia    C    G        0      0        2 
  31   chr31_15539757     AOna    C    G        0      0        2 
  31   chr31_15539757     ASom    C    G        0      0        2 
  31   chr31_15539757     HCab    C    G        1      2        2 
  31   chr31_15539757     HPrz    C    G        1      2        2 
  31   chr31_15539757     ZBoe    C    G        0      0        2 
  31   chr31_15539757     ZGre    C    G        0      0        2 
  31   chr31_15539757     ZHar    C    G        0      0        2 
  31   chr31_15539757   Sample    C    G        0      0        2 
  31   chr31_15576707     AAsi    G    C        0      0        2 
  31   chr31_15576707     AKia    G    C        0      0        2 
  31   chr31_15576707     AOna    G    C        0      0        2 
  31   chr31_15576707     ASom    G    C        0      0        2 
  31   chr31_15576707     HCab    G    C        1      2        2 
  31   chr31_15576707     HPrz    G    C        1      2        2 
  31   chr31_15576707     ZBoe    G    C        0      0        2 
  31   chr31_15576707     ZGre    G    C        0      0        2 
  31   chr31_15576707     ZHar    G    C        0      0        2 
  31   chr31_15576707   Sample    G    C        0      0        2 
  31   chr31_15585693     AAsi    G    C        0      0        2 
  31   chr31_15585693     AKia    G    C        0      0        2 
  31   chr31_15585693     AOna    G    C        0      0        2 
  31   chr31_15585693     ASom    G    C        0      0        2 
  31   chr31_15585693     HCab    G    C        0      0        2 
  31   chr31_15585693     HPrz    G    C      0.5      1        2 
  31   chr31_15585693     ZBoe    G    C        0      0        2 
  31   chr31_15585693     ZGre    G    C        0      0        2 
  31   chr31_15585693     ZHar    G    C        0      0        2 
  31   chr31_15585693   Sample    G    C        0      0        2 
  31   chr31_15586132     AAsi    G    C        0      0        2 
  31   chr31_15586132     AKia    G    C        0      0        2 
  31   chr31_15586132     AOna    G    C        0      0        2 
  31   chr31_15586132     ASom    G    C        0      0        2 
  31   chr31_15586132     HCab    G    C        0      0        2 
  31   chr31_15586132     HPrz    G    C        0      0        2 
  31   chr31_15586132     ZBoe    G    C        1      2        2 
  31   chr31_15586132     ZGre    G    C        0      0        2 
  31   chr31_15586132     ZHar    G    C        0      0        2 
  31   chr31_15586132   Sample    G    C        0      0        2 
  31   chr31_15590508     AAsi    C    G        0      0        2 
  31   chr31_15590508     AKia    C    G        0      0        2 
  31   chr31_15590508     AOna    C    G        0      0        2 
  31   chr31_15590508     ASom    C    G        0      0        2 
  31   chr31_15590508     HCab    C    G      0.5      1        2 
  31   chr31_15590508     HPrz    C    G        1      2        2 
  31   chr31_15590508     ZBoe    C    G        0      0        2 
  31   chr31_15590508     ZGre    C    G        0      0        2 
  31   chr31_15590508     ZHar    C    G        0      0        2 
  31   chr31_15590508   Sample    C    G        0      0        2 
  31   chr31_15628962     AAsi    G    C        0      0        2 
  31   chr31_15628962     AKia    G    C        0      0        2 
  31   chr31_15628962     AOna    G    C        0      0        2 
  31   chr31_15628962     ASom    G    C        0      0        2 
  31   chr31_15628962     HCab    G    C        1      2        2 
  31   chr31_15628962     HPrz    G    C        1      2        2 
  31   chr31_15628962     ZBoe    G    C        0      0        2 
  31   chr31_15628962     ZGre    G    C        0      0        2 
  31   chr31_15628962     ZHar    G    C        0      0        2 
  31   chr31_15628962   Sample    G    C        0      0        2 
  31   chr31_15653299     AAsi    A    C        0      0        2 
  31   chr31_15653299     AKia    A    C        0      0        2 
  31   chr31_15653299     AOna    A    C        0      0        2 
  31   chr31_15653299     ASom    A    C        0      0        2 
  31   chr31_15653299     HCab    A    C        0      0        2 
  31   chr31_15653299     HPrz    A    C        0      0        2 
  31   chr31_15653299     ZBoe    A    C        0      0        2 
  31   chr31_15653299     ZGre    A    C        0      0        2 
  31   chr31_15653299     ZHar    A    C        1      2        2 
  31   chr31_15653299   Sample    A    C        0      0        2 
  31   chr31_15653562     AAsi    A    C        1      2        2 
  31   chr31_15653562     AKia    A    C        0      0        2 
  31   chr31_15653562     AOna    A    C        0      0        2 
  31   chr31_15653562     ASom    A    C        1      2        2 
  31   chr31_15653562     HCab    A    C        0      0        2 
  31   chr31_15653562     HPrz    A    C        0      0        2 
  31   chr31_15653562     ZBoe    A    C        1      2        2 
  31   chr31_15653562     ZGre    A    C        0      0        2 
  31   chr31_15653562     ZHar    A    C        1      2        2 
  31   chr31_15653562   Sample    A    C        1      2        2 
  31   chr31_15655108     AAsi    G    T        0      0        2 
  31   chr31_15655108     AKia    G    T        0      0        2 
  31   chr31_15655108     AOna    G    T        0      0        2 
  31   chr31_15655108     ASom    G    T        0      0        2 
  31   chr31_15655108     HCab    G    T        1      2        2 
  31   chr31_15655108     HPrz    G    T        1      2        2 
  31   chr31_15655108     ZBoe    G    T        0      0        2 
  31   chr31_15655108     ZGre    G    T        0      0        2 
  31   chr31_15655108     ZHar    G    T        0      0        2 
  31   chr31_15655108   Sample    G    T        0      0        2 
  31   chr31_15662912     AAsi    C    A        0      0        2 
  31   chr31_15662912     AKia    C    A        0      0        2 
  31   chr31_15662912     AOna    C    A        0      0        2 
  31   chr31_15662912     ASom    C    A        0      0        2 
  31   chr31_15662912     HCab    C    A        0      0        2 
  31   chr31_15662912     HPrz    C    A        0      0        2 
  31   chr31_15662912     ZBoe    C    A        0      0        2 
  31   chr31_15662912     ZGre    C    A        1      2        2 
  31   chr31_15662912     ZHar    C    A        0      0        2 
  31   chr31_15662912   Sample    C    A        0      0        2 
  31   chr31_15667681     AAsi    G    C        0      0        2 
  31   chr31_15667681     AKia    G    C        1      2        2 
  31   chr31_15667681     AOna    G    C        1      2        2 
  31   chr31_15667681     ASom    G    C        0      0        2 
  31   chr31_15667681     HCab    G    C        1      2        2 
  31   chr31_15667681     HPrz    G    C        1      2        2 
  31   chr31_15667681     ZBoe    G    C        0      0        2 
  31   chr31_15667681     ZGre    G    C        0      0        2 
  31   chr31_15667681     ZHar    G    C        0      0        2 
  31   chr31_15667681   Sample    G    C        0      0        2 
  31   chr31_15672686     AAsi    T    A        0      0        2 
  31   chr31_15672686     AKia    T    A        0      0        2 
  31   chr31_15672686     AOna    T    A        0      0        2 
  31   chr31_15672686     ASom    T    A        0      0        2 
  31   chr31_15672686     HCab    T    A        1      2        2 
  31   chr31_15672686     HPrz    T    A        1      2        2 
  31   chr31_15672686     ZBoe    T    A        0      0        2 
  31   chr31_15672686     ZGre    T    A        0      0        2 
  31   chr31_15672686     ZHar    T    A        0      0        2 
  31   chr31_15672686   Sample    T    A        0      0        2 
  31   chr31_15697914     AAsi    G    C        0      0        2 
  31   chr31_15697914     AKia    G    C      0.5      1        2 
  31   chr31_15697914     AOna    G    C        0      0        2 
  31   chr31_15697914     ASom    G    C        0      0        2 
  31   chr31_15697914     HCab    G    C        0      0        2 
  31   chr31_15697914     HPrz    G    C        0      0        2 
  31   chr31_15697914     ZBoe    G    C        0      0        2 
  31   chr31_15697914     ZGre    G    C        0      0        2 
  31   chr31_15697914     ZHar    G    C        0      0        2 
  31   chr31_15697914   Sample    G    C        0      0        2 
  31   chr31_15722302     AAsi    T    G        0      0        2 
  31   chr31_15722302     AKia    T    G      0.5      1        2 
  31   chr31_15722302     AOna    T    G        0      0        2 
  31   chr31_15722302     ASom    T    G        0      0        2 
  31   chr31_15722302     HCab    T    G        1      2        2 
  31   chr31_15722302     HPrz    T    G        1      2        2 
  31   chr31_15722302     ZBoe    T    G        0      0        2 
  31   chr31_15722302     ZGre    T    G        0      0        2 
  31   chr31_15722302     ZHar    T    G        0      0        2 
  31   chr31_15722302   Sample    T    G        0      0        2 
  31   chr31_15722676     AAsi    C    G        0      0        2 
  31   chr31_15722676     AKia    C    G        0      0        2 
  31   chr31_15722676     AOna    C    G        0      0        2 
  31   chr31_15722676     ASom    C    G        0      0        2 
  31   chr31_15722676     HCab    C    G        0      0        2 
  31   chr31_15722676     HPrz    C    G        0      0        2 
  31   chr31_15722676     ZBoe    C    G        0      0        2 
  31   chr31_15722676     ZGre    C    G      0.5      1        2 
  31   chr31_15722676     ZHar    C    G        0      0        2 
  31   chr31_15722676   Sample    C    G        0      0        2 
  31   chr31_15792184     AAsi    G    C        0      0        2 
  31   chr31_15792184     AKia    G    C        0      0        2 
  31   chr31_15792184     AOna    G    C        0      0        2 
  31   chr31_15792184     ASom    G    C        0      0        2 
  31   chr31_15792184     HCab    G    C        0      0        2 
  31   chr31_15792184     HPrz    G    C        0      0        2 
  31   chr31_15792184     ZBoe    G    C        0      0        2 
  31   chr31_15792184     ZGre    G    C        1      2        2 
  31   chr31_15792184     ZHar    G    C        0      0        2 
  31   chr31_15792184   Sample    G    C        0      0        2 
  31   chr31_15793213     AAsi    G    T        0      0        2 
  31   chr31_15793213     AKia    G    T        0      0        2 
  31   chr31_15793213     AOna    G    T        0      0        2 
  31   chr31_15793213     ASom    G    T        1      2        2 
  31   chr31_15793213     HCab    G    T        0      0        2 
  31   chr31_15793213     HPrz    G    T        0      0        2 
  31   chr31_15793213     ZBoe    G    T        0      0        2 
  31   chr31_15793213     ZGre    G    T        0      0        2 
  31   chr31_15793213     ZHar    G    T        0      0        2 
  31   chr31_15793213   Sample    G    T        0      0        2 
  31   chr31_15812589     AAsi    G    T        0      0        2 
  31   chr31_15812589     AKia    G    T        0      0        2 
  31   chr31_15812589     AOna    G    T        0      0        2 
  31   chr31_15812589     ASom    G    T        0      0        2 
  31   chr31_15812589     HCab    G    T        0      0        2 
  31   chr31_15812589     HPrz    G    T        0      0        2 
  31   chr31_15812589     ZBoe    G    T        0      0        2 
  31   chr31_15812589     ZGre    G    T        1      2        2 
  31   chr31_15812589     ZHar    G    T        0      0        2 
  31   chr31_15812589   Sample    G    T        0      0        2 
  31   chr31_15814926     AAsi    C    G        0      0        2 
  31   chr31_15814926     AKia    C    G        0      0        2 
  31   chr31_15814926     AOna    C    G        0      0        2 
  31   chr31_15814926     ASom    C    G        0      0        2 
  31   chr31_15814926     HCab    C    G        1      2        2 
  31   chr31_15814926     HPrz    C    G        1      2        2 
  31   chr31_15814926     ZBoe    C    G        0      0        2 
  31   chr31_15814926     ZGre    C    G        0      0        2 
  31   chr31_15814926     ZHar    C    G        0      0        2 
  31   chr31_15814926   Sample    C    G        0      0        2 
  31   chr31_15890319     AAsi    C    A        0      0        2 
  31   chr31_15890319     AKia    C    A        0      0        2 
  31   chr31_15890319     AOna    C    A        0      0        2 
  31   chr31_15890319     ASom    C    A        0      0        2 
  31   chr31_15890319     HCab    C    A        1      2        2 
  31   chr31_15890319     HPrz    C    A        1      2        2 
  31   chr31_15890319     ZBoe    C    A        0      0        2 
  31   chr31_15890319     ZGre    C    A        0      0        2 
  31   chr31_15890319     ZHar    C    A        0      0        2 
  31   chr31_15890319   Sample    C    A        0      0        2 
  31   chr31_15892719     AAsi    G    C        0      0        2 
  31   chr31_15892719     AKia    G    C        0      0        2 
  31   chr31_15892719     AOna    G    C        0      0        2 
  31   chr31_15892719     ASom    G    C        0      0        2 
  31   chr31_15892719     HCab    G    C        1      2        2 
  31   chr31_15892719     HPrz    G    C        1      2        2 
  31   chr31_15892719     ZBoe    G    C        0      0        2 
  31   chr31_15892719     ZGre    G    C        0      0        2 
  31   chr31_15892719     ZHar    G    C        0      0        2 
  31   chr31_15892719   Sample    G    C        0      0        2 
  31   chr31_15904237     AAsi    C    G        0      0        2 
  31   chr31_15904237     AKia    C    G        0      0        2 
  31   chr31_15904237     AOna    C    G        0      0        2 
  31   chr31_15904237     ASom    C    G        0      0        2 
  31   chr31_15904237     HCab    C    G        1      2        2 
  31   chr31_15904237     HPrz    C    G        1      2        2 
  31   chr31_15904237     ZBoe    C    G        0      0        2 
  31   chr31_15904237     ZGre    C    G        0      0        2 
  31   chr31_15904237     ZHar    C    G        0      0        2 
  31   chr31_15904237   Sample    C    G        0      0        2 
  31   chr31_15916610     AAsi    C    A        0      0        2 
  31   chr31_15916610     AKia    C    A        0      0        2 
  31   chr31_15916610     AOna    C    A        0      0        2 
  31   chr31_15916610     ASom    C    A        0      0        2 
  31   chr31_15916610     HCab    C    A        0      0        2 
  31   chr31_15916610     HPrz    C    A        0      0        2 
  31   chr31_15916610     ZBoe    C    A        0      0        2 
  31   chr31_15916610     ZGre    C    A        1      2        2 
  31   chr31_15916610     ZHar    C    A        0      0        2 
  31   chr31_15916610   Sample    C    A        0      0        2 
  31   chr31_15927374     AAsi    T    G        0      0        2 
  31   chr31_15927374     AKia    T    G        0      0        2 
  31   chr31_15927374     AOna    T    G        0      0        2 
  31   chr31_15927374     ASom    T    G        0      0        2 
  31   chr31_15927374     HCab    T    G      0.5      1        2 
  31   chr31_15927374     HPrz    T    G        1      2        2 
  31   chr31_15927374     ZBoe    T    G        0      0        2 
  31   chr31_15927374     ZGre    T    G        0      0        2 
  31   chr31_15927374     ZHar    T    G        0      0        2 
  31   chr31_15927374   Sample    T    G        0      0        2 
  31   chr31_15939265     AAsi    G    C        0      0        2 
  31   chr31_15939265     AKia    G    C        0      0        2 
  31   chr31_15939265     AOna    G    C        0      0        2 
  31   chr31_15939265     ASom    G    C        0      0        2 
  31   chr31_15939265     HCab    G    C        1      2        2 
  31   chr31_15939265     HPrz    G    C        1      2        2 
  31   chr31_15939265     ZBoe    G    C        0      0        2 
  31   chr31_15939265     ZGre    G    C        0      0        2 
  31   chr31_15939265     ZHar    G    C        0      0        2 
  31   chr31_15939265   Sample    G    C        0      0        2 
  31   chr31_15988747     AAsi    C    A        0      0        2 
  31   chr31_15988747     AKia    C    A        0      0        2 
  31   chr31_15988747     AOna    C    A        0      0        2 
  31   chr31_15988747     ASom    C    A        0      0        2 
  31   chr31_15988747     HCab    C    A        0      0        2 
  31   chr31_15988747     HPrz    C    A        1      2        2 
  31   chr31_15988747     ZBoe    C    A        0      0        2 
  31   chr31_15988747     ZGre    C    A        0      0        2 
  31   chr31_15988747     ZHar    C    A        0      0        2 
  31   chr31_15988747   Sample    C    A        0      0        2 
  31   chr31_16003884     AAsi    C    A        0      0        2 
  31   chr31_16003884     AKia    C    A        0      0        2 
  31   chr31_16003884     AOna    C    A        0      0        2 
  31   chr31_16003884     ASom    C    A        0      0        2 
  31   chr31_16003884     HCab    C    A        0      0        2 
  31   chr31_16003884     HPrz    C    A        0      0        2 
  31   chr31_16003884     ZBoe    C    A      0.5      1        2 
  31   chr31_16003884     ZGre    C    A        0      0        2 
  31   chr31_16003884     ZHar    C    A        0      0        2 
  31   chr31_16003884   Sample    C    A        0      0        2 
  31   chr31_16022209     AAsi    C    A        0      0        2 
  31   chr31_16022209     AKia    C    A        0      0        2 
  31   chr31_16022209     AOna    C    A        0      0        2 
  31   chr31_16022209     ASom    C    A        0      0        2 
  31   chr31_16022209     HCab    C    A        0      0        2 
  31   chr31_16022209     HPrz    C    A        0      0        2 
  31   chr31_16022209     ZBoe    C    A        0      0        2 
  31   chr31_16022209     ZGre    C    A        0      0        2 
  31   chr31_16022209     ZHar    C    A      0.5      1        2 
  31   chr31_16022209   Sample    C    A        0      0        2 
  31   chr31_16029743     AAsi    C    A        0      0        2 
  31   chr31_16029743     AKia    C    A        0      0        2 
  31   chr31_16029743     AOna    C    A        0      0        2 
  31   chr31_16029743     ASom    C    A        0      0        2 
  31   chr31_16029743     HCab    C    A        1      2        2 
  31   chr31_16029743     HPrz    C    A        1      2        2 
  31   chr31_16029743     ZBoe    C    A        0      0        2 
  31   chr31_16029743     ZGre    C    A        0      0        2 
  31   chr31_16029743     ZHar    C    A        0      0        2 
  31   chr31_16029743   Sample    C    A        0      0        2 
  31   chr31_16045395     AAsi    C    A        0      0        2 
  31   chr31_16045395     AKia    C    A      0.5      1        2 
  31   chr31_16045395     AOna    C    A        0      0        2 
  31   chr31_16045395     ASom    C    A        0      0        2 
  31   chr31_16045395     HCab    C    A        0      0        2 
  31   chr31_16045395     HPrz    C    A        0      0        2 
  31   chr31_16045395     ZBoe    C    A        0      0        2 
  31   chr31_16045395     ZGre    C    A        0      0        2 
  31   chr31_16045395     ZHar    C    A        0      0        2 
  31   chr31_16045395   Sample    C    A        0      0        2 
  31   chr31_16082449     AAsi    T    A        1      2        2 
  31   chr31_16082449     AKia    T    A        0      0        2 
  31   chr31_16082449     AOna    T    A        0      0        2 
  31   chr31_16082449     ASom    T    A        0      0        2 
  31   chr31_16082449     HCab    T    A        0      0        2 
  31   chr31_16082449     HPrz    T    A        0      0        2 
  31   chr31_16082449     ZBoe    T    A        0      0        2 
  31   chr31_16082449     ZGre    T    A        0      0        2 
  31   chr31_16082449     ZHar    T    A        0      0        2 
  31   chr31_16082449   Sample    T    A        0      0        2 
  31   chr31_16086352     AAsi    G    C        0      0        2 
  31   chr31_16086352     AKia    G    C        0      0        2 
  31   chr31_16086352     AOna    G    C        0      0        2 
  31   chr31_16086352     ASom    G    C        0      0        2 
  31   chr31_16086352     HCab    G    C        1      2        2 
  31   chr31_16086352     HPrz    G    C        1      2        2 
  31   chr31_16086352     ZBoe    G    C        0      0        2 
  31   chr31_16086352     ZGre    G    C        0      0        2 
  31   chr31_16086352     ZHar    G    C        0      0        2 
  31   chr31_16086352   Sample    G    C        0      0        2 
  31   chr31_16099914     AAsi    T    A        1      2        2 
  31   chr31_16099914     AKia    T    A        0      0        2 
  31   chr31_16099914     AOna    T    A        0      0        2 
  31   chr31_16099914     ASom    T    A        1      2        2 
  31   chr31_16099914     HCab    T    A        0      0        2 
  31   chr31_16099914     HPrz    T    A        0      0        2 
  31   chr31_16099914     ZBoe    T    A        0      0        2 
  31   chr31_16099914     ZGre    T    A        0      0        2 
  31   chr31_16099914     ZHar    T    A        0      0        2 
  31   chr31_16099914   Sample    T    A        1      2        2 
  31   chr31_16100161     AAsi    G    C        0      0        2 
  31   chr31_16100161     AKia    G    C        0      0        2 
  31   chr31_16100161     AOna    G    C        0      0        2 
  31   chr31_16100161     ASom    G    C        0      0        2 
  31   chr31_16100161     HCab    G    C        0      0        2 
  31   chr31_16100161     HPrz    G    C        0      0        2 
  31   chr31_16100161     ZBoe    G    C        0      0        2 
  31   chr31_16100161     ZGre    G    C        0      0        2 
  31   chr31_16100161     ZHar    G    C      0.5      1        2 
  31   chr31_16100161   Sample    G    C        0      0        2 
  31   chr31_16101217     AAsi    T    G        0      0        2 
  31   chr31_16101217     AKia    T    G        0      0        2 
  31   chr31_16101217     AOna    T    G        0      0        2 
  31   chr31_16101217     ASom    T    G        0      0        2 
  31   chr31_16101217     HCab    T    G        1      2        2 
  31   chr31_16101217     HPrz    T    G        1      2        2 
  31   chr31_16101217     ZBoe    T    G        0      0        2 
  31   chr31_16101217     ZGre    T    G        0      0        2 
  31   chr31_16101217     ZHar    T    G        0      0        2 
  31   chr31_16101217   Sample    T    G        0      0        2 
  31   chr31_16101570     AAsi    G    C        0      0        2 
  31   chr31_16101570     AKia    G    C        0      0        2 
  31   chr31_16101570     AOna    G    C        0      0        2 
  31   chr31_16101570     ASom    G    C        0      0        2 
  31   chr31_16101570     HCab    G    C        0      0        2 
  31   chr31_16101570     HPrz    G    C        0      0        2 
  31   chr31_16101570     ZBoe    G    C      0.5      1        2 
  31   chr31_16101570     ZGre    G    C        0      0        2 
  31   chr31_16101570     ZHar    G    C        0      0        2 
  31   chr31_16101570   Sample    G    C        0      0        2 
  31   chr31_16104048     AAsi    A    C        0      0        2 
  31   chr31_16104048     AKia    A    C      0.5      1        2 
  31   chr31_16104048     AOna    A    C        0      0        2 
  31   chr31_16104048     ASom    A    C        0      0        2 
  31   chr31_16104048     HCab    A    C        0      0        2 
  31   chr31_16104048     HPrz    A    C        0      0        2 
  31   chr31_16104048     ZBoe    A    C        0      0        2 
  31   chr31_16104048     ZGre    A    C        0      0        2 
  31   chr31_16104048     ZHar    A    C        0      0        2 
  31   chr31_16104048   Sample    A    C        0      0        2 
  31   chr31_16111639     AAsi    T    G        0      0        2 
  31   chr31_16111639     AKia    T    G      0.5      1        2 
  31   chr31_16111639     AOna    T    G        0      0        2 
  31   chr31_16111639     ASom    T    G        0      0        2 
  31   chr31_16111639     HCab    T    G        0      0        2 
  31   chr31_16111639     HPrz    T    G        0      0        2 
  31   chr31_16111639     ZBoe    T    G        0      0        2 
  31   chr31_16111639     ZGre    T    G        0      0        2 
  31   chr31_16111639     ZHar    T    G        0      0        2 
  31   chr31_16111639   Sample    T    G        0      0        2 
  31   chr31_16134349     AAsi    C    G        0      0        2 
  31   chr31_16134349     AKia    C    G        0      0        2 
  31   chr31_16134349     AOna    C    G        0      0        2 
  31   chr31_16134349     ASom    C    G        0      0        2 
  31   chr31_16134349     HCab    C    G        0      0        2 
  31   chr31_16134349     HPrz    C    G        0      0        2 
  31   chr31_16134349     ZBoe    C    G      0.5      1        2 
  31   chr31_16134349     ZGre    C    G        0      0        2 
  31   chr31_16134349     ZHar    C    G        0      0        2 
  31   chr31_16134349   Sample    C    G        0      0        2 
  31   chr31_16144332     AAsi    A    T        0      0        2 
  31   chr31_16144332     AKia    A    T        0      0        2 
  31   chr31_16144332     AOna    A    T        0      0        2 
  31   chr31_16144332     ASom    A    T        0      0        2 
  31   chr31_16144332     HCab    A    T        0      0        2 
  31   chr31_16144332     HPrz    A    T        0      0        2 
  31   chr31_16144332     ZBoe    A    T        0      0        2 
  31   chr31_16144332     ZGre    A    T        1      2        2 
  31   chr31_16144332     ZHar    A    T        0      0        2 
  31   chr31_16144332   Sample    A    T        0      0        2 
  31   chr31_16152610     AAsi    G    T        0      0        2 
  31   chr31_16152610     AKia    G    T        0      0        2 
  31   chr31_16152610     AOna    G    T        1      2        2 
  31   chr31_16152610     ASom    G    T        0      0        2 
  31   chr31_16152610     HCab    G    T        0      0        2 
  31   chr31_16152610     HPrz    G    T        0      0        2 
  31   chr31_16152610     ZBoe    G    T        0      0        2 
  31   chr31_16152610     ZGre    G    T        0      0        2 
  31   chr31_16152610     ZHar    G    T        0      0        2 
  31   chr31_16152610   Sample    G    T        0      0        2 
  31   chr31_16176401     AAsi    C    A        0      0        2 
  31   chr31_16176401     AKia    C    A        0      0        2 
  31   chr31_16176401     AOna    C    A        0      0        2 
  31   chr31_16176401     ASom    C    A        0      0        2 
  31   chr31_16176401     HCab    C    A        1      2        2 
  31   chr31_16176401     HPrz    C    A        1      2        2 
  31   chr31_16176401     ZBoe    C    A        0      0        2 
  31   chr31_16176401     ZGre    C    A        0      0        2 
  31   chr31_16176401     ZHar    C    A        0      0        2 
  31   chr31_16176401   Sample    C    A        0      0        2 
  31   chr31_16201368     AAsi    C    G        0      0        2 
  31   chr31_16201368     AKia    C    G        0      0        2 
  31   chr31_16201368     AOna    C    G        0      0        2 
  31   chr31_16201368     ASom    C    G        0      0        2 
  31   chr31_16201368     HCab    C    G        0      0        2 
  31   chr31_16201368     HPrz    C    G        0      0        2 
  31   chr31_16201368     ZBoe    C    G      0.5      1        2 
  31   chr31_16201368     ZGre    C    G        0      0        2 
  31   chr31_16201368     ZHar    C    G        0      0        2 
  31   chr31_16201368   Sample    C    G        0      0        2 
  31   chr31_16220349     AAsi    A    C        0      0        2 
  31   chr31_16220349     AKia    A    C        0      0        2 
  31   chr31_16220349     AOna    A    C        0      0        2 
  31   chr31_16220349     ASom    A    C        0      0        2 
  31   chr31_16220349     HCab    A    C        0      0        2 
  31   chr31_16220349     HPrz    A    C        0      0        2 
  31   chr31_16220349     ZBoe    A    C        0      0        2 
  31   chr31_16220349     ZGre    A    C        1      2        2 
  31   chr31_16220349     ZHar    A    C        0      0        2 
  31   chr31_16220349   Sample    A    C        0      0        2 
  31   chr31_16236546     AAsi    G    T        0      0        2 
  31   chr31_16236546     AKia    G    T        0      0        2 
  31   chr31_16236546     AOna    G    T        0      0        2 
  31   chr31_16236546     ASom    G    T        0      0        2 
  31   chr31_16236546     HCab    G    T        1      2        2 
  31   chr31_16236546     HPrz    G    T        1      2        2 
  31   chr31_16236546     ZBoe    G    T        0      0        2 
  31   chr31_16236546     ZGre    G    T        0      0        2 
  31   chr31_16236546     ZHar    G    T        0      0        2 
  31   chr31_16236546   Sample    G    T        0      0        2 
  31   chr31_16250522     AAsi    C    G        0      0        2 
  31   chr31_16250522     AKia    C    G      0.5      1        2 
  31   chr31_16250522     AOna    C    G        0      0        2 
  31   chr31_16250522     ASom    C    G        0      0        2 
  31   chr31_16250522     HCab    C    G        0      0        2 
  31   chr31_16250522     HPrz    C    G        0      0        2 
  31   chr31_16250522     ZBoe    C    G        0      0        2 
  31   chr31_16250522     ZGre    C    G        0      0        2 
  31   chr31_16250522     ZHar    C    G        0      0        2 
  31   chr31_16250522   Sample    C    G        0      0        2 
  31   chr31_16254337     AAsi    G    T        0      0        2 
  31   chr31_16254337     AKia    G    T        0      0        2 
  31   chr31_16254337     AOna    G    T        0      0        2 
  31   chr31_16254337     ASom    G    T        0      0        2 
  31   chr31_16254337     HCab    G    T      0.5      1        2 
  31   chr31_16254337     HPrz    G    T        1      2        2 
  31   chr31_16254337     ZBoe    G    T        0      0        2 
  31   chr31_16254337     ZGre    G    T        0      0        2 
  31   chr31_16254337     ZHar    G    T        0      0        2 
  31   chr31_16254337   Sample    G    T        0      0        2 
  31   chr31_16260727     AAsi    G    C        0      0        2 
  31   chr31_16260727     AKia    G    C        0      0        2 
  31   chr31_16260727     AOna    G    C        0      0        2 
  31   chr31_16260727     ASom    G    C        0      0        2 
  31   chr31_16260727     HCab    G    C        0      0        2 
  31   chr31_16260727     HPrz    G    C        0      0        2 
  31   chr31_16260727     ZBoe    G    C      0.5      1        2 
  31   chr31_16260727     ZGre    G    C        0      0        2 
  31   chr31_16260727     ZHar    G    C        0      0        2 
  31   chr31_16260727   Sample    G    C        0      0        2 
  31   chr31_16267668     AAsi    C    G        0      0        2 
  31   chr31_16267668     AKia    C    G        0      0        2 
  31   chr31_16267668     AOna    C    G        0      0        2 
  31   chr31_16267668     ASom    C    G        1      2        2 
  31   chr31_16267668     HCab    C    G        0      0        2 
  31   chr31_16267668     HPrz    C    G        0      0        2 
  31   chr31_16267668     ZBoe    C    G        0      0        2 
  31   chr31_16267668     ZGre    C    G        0      0        2 
  31   chr31_16267668     ZHar    C    G        0      0        2 
  31   chr31_16267668   Sample    C    G        0      0        2 
  31   chr31_16276089     AAsi    T    G        0      0        2 
  31   chr31_16276089     AKia    T    G        0      0        2 
  31   chr31_16276089     AOna    T    G        0      0        2 
  31   chr31_16276089     ASom    T    G        0      0        2 
  31   chr31_16276089     HCab    T    G        0      0        2 
  31   chr31_16276089     HPrz    T    G        0      0        2 
  31   chr31_16276089     ZBoe    T    G      0.5      1        2 
  31   chr31_16276089     ZGre    T    G        0      0        2 
  31   chr31_16276089     ZHar    T    G        0      0        2 
  31   chr31_16276089   Sample    T    G        0      0        2 
  31   chr31_16283815     AAsi    A    C        0      0        2 
  31   chr31_16283815     AKia    A    C        0      0        2 
  31   chr31_16283815     AOna    A    C        1      2        2 
  31   chr31_16283815     ASom    A    C        0      0        2 
  31   chr31_16283815     HCab    A    C        0      0        2 
  31   chr31_16283815     HPrz    A    C        0      0        2 
  31   chr31_16283815     ZBoe    A    C        0      0        2 
  31   chr31_16283815     ZGre    A    C        0      0        2 
  31   chr31_16283815     ZHar    A    C        0      0        2 
  31   chr31_16283815   Sample    A    C        0      0        2 
  31   chr31_16297676     AAsi    C    A        0      0        2 
  31   chr31_16297676     AKia    C    A        0      0        2 
  31   chr31_16297676     AOna    C    A        0      0        2 
  31   chr31_16297676     ASom    C    A        0      0        2 
  31   chr31_16297676     HCab    C    A        1      2        2 
  31   chr31_16297676     HPrz    C    A        1      2        2 
  31   chr31_16297676     ZBoe    C    A        0      0        2 
  31   chr31_16297676     ZGre    C    A        0      0        2 
  31   chr31_16297676     ZHar    C    A        0      0        2 
  31   chr31_16297676   Sample    C    A        0      0        2 
  31   chr31_16303632     AAsi    A    C        0      0        2 
  31   chr31_16303632     AKia    A    C        0      0        2 
  31   chr31_16303632     AOna    A    C        0      0        2 
  31   chr31_16303632     ASom    A    C        0      0        2 
  31   chr31_16303632     HCab    A    C        1      2        2 
  31   chr31_16303632     HPrz    A    C        1      2        2 
  31   chr31_16303632     ZBoe    A    C        0      0        2 
  31   chr31_16303632     ZGre    A    C        0      0        2 
  31   chr31_16303632     ZHar    A    C        0      0        2 
  31   chr31_16303632   Sample    A    C        0      0        2 
  31   chr31_16334398     AAsi    T    A        0      0        2 
  31   chr31_16334398     AKia    T    A        0      0        2 
  31   chr31_16334398     AOna    T    A        0      0        2 
  31   chr31_16334398     ASom    T    A        0      0        2 
  31   chr31_16334398     HCab    T    A      0.5      1        2 
  31   chr31_16334398     HPrz    T    A        0      0        2 
  31   chr31_16334398     ZBoe    T    A        0      0        2 
  31   chr31_16334398     ZGre    T    A        0      0        2 
  31   chr31_16334398     ZHar    T    A        0      0        2 
  31   chr31_16334398   Sample    T    A        0      0        2 
  31   chr31_16336837     AAsi    C    G        0      0        2 
  31   chr31_16336837     AKia    C    G        0      0        2 
  31   chr31_16336837     AOna    C    G        0      0        2 
  31   chr31_16336837     ASom    C    G        0      0        2 
  31   chr31_16336837     HCab    C    G        1      2        2 
  31   chr31_16336837     HPrz    C    G        1      2        2 
  31   chr31_16336837     ZBoe    C    G        0      0        2 
  31   chr31_16336837     ZGre    C    G        0      0        2 
  31   chr31_16336837     ZHar    C    G        0      0        2 
  31   chr31_16336837   Sample    C    G        0      0        2 
  31   chr31_16373883     AAsi    C    G        0      0        2 
  31   chr31_16373883     AKia    C    G        0      0        2 
  31   chr31_16373883     AOna    C    G        0      0        2 
  31   chr31_16373883     ASom    C    G        0      0        2 
  31   chr31_16373883     HCab    C    G        1      2        2 
  31   chr31_16373883     HPrz    C    G        1      2        2 
  31   chr31_16373883     ZBoe    C    G        0      0        2 
  31   chr31_16373883     ZGre    C    G        0      0        2 
  31   chr31_16373883     ZHar    C    G        0      0        2 
  31   chr31_16373883   Sample    C    G        0      0        2 
  31   chr31_16420860     AAsi    T    A        1      2        2 
  31   chr31_16420860     AKia    T    A        1      2        2 
  31   chr31_16420860     AOna    T    A        1      2        2 
  31   chr31_16420860     ASom    T    A        1      2        2 
  31   chr31_16420860     HCab    T    A        0      0        2 
  31   chr31_16420860     HPrz    T    A        0      0        2 
  31   chr31_16420860     ZBoe    T    A        0      0        2 
  31   chr31_16420860     ZGre    T    A        0      0        2 
  31   chr31_16420860     ZHar    T    A        0      0        2 
  31   chr31_16420860   Sample    T    A        1      2        2 
  31   chr31_16426238     AAsi    A    C        0      0        2 
  31   chr31_16426238     AKia    A    C        1      2        2 
  31   chr31_16426238     AOna    A    C        0      0        2 
  31   chr31_16426238     ASom    A    C        0      0        2 
  31   chr31_16426238     HCab    A    C        0      0        2 
  31   chr31_16426238     HPrz    A    C        0      0        2 
  31   chr31_16426238     ZBoe    A    C        0      0        2 
  31   chr31_16426238     ZGre    A    C        0      0        2 
  31   chr31_16426238     ZHar    A    C        0      0        2 
  31   chr31_16426238   Sample    A    C        0      0        2 
  31   chr31_16443936     AAsi    G    C        0      0        2 
  31   chr31_16443936     AKia    G    C        0      0        2 
  31   chr31_16443936     AOna    G    C        0      0        2 
  31   chr31_16443936     ASom    G    C        0      0        2 
  31   chr31_16443936     HCab    G    C        1      2        2 
  31   chr31_16443936     HPrz    G    C        1      2        2 
  31   chr31_16443936     ZBoe    G    C        0      0        2 
  31   chr31_16443936     ZGre    G    C        0      0        2 
  31   chr31_16443936     ZHar    G    C        0      0        2 
  31   chr31_16443936   Sample    G    C        0      0        2 
  31   chr31_16454453     AAsi    T    G        0      0        2 
  31   chr31_16454453     AKia    T    G        0      0        2 
  31   chr31_16454453     AOna    T    G        0      0        2 
  31   chr31_16454453     ASom    T    G        0      0        2 
  31   chr31_16454453     HCab    T    G        0      0        2 
  31   chr31_16454453     HPrz    T    G        0      0        2 
  31   chr31_16454453     ZBoe    T    G        0      0        2 
  31   chr31_16454453     ZGre    T    G        0      0        2 
  31   chr31_16454453     ZHar    T    G      0.5      1        2 
  31   chr31_16454453   Sample    T    G        0      0        2 
  31   chr31_16458826     AAsi    A    C        0      0        2 
  31   chr31_16458826     AKia    A    C        1      2        2 
  31   chr31_16458826     AOna    A    C        0      0        2 
  31   chr31_16458826     ASom    A    C        0      0        2 
  31   chr31_16458826     HCab    A    C        0      0        2 
  31   chr31_16458826     HPrz    A    C        0      0        2 
  31   chr31_16458826     ZBoe    A    C        0      0        2 
  31   chr31_16458826     ZGre    A    C        0      0        2 
  31   chr31_16458826     ZHar    A    C        0      0        2 
  31   chr31_16458826   Sample    A    C        0      0        2 
  31   chr31_16471359     AAsi    G    C        0      0        2 
  31   chr31_16471359     AKia    G    C        0      0        2 
  31   chr31_16471359     AOna    G    C        0      0        2 
  31   chr31_16471359     ASom    G    C        0      0        2 
  31   chr31_16471359     HCab    G    C        0      0        2 
  31   chr31_16471359     HPrz    G    C        0      0        2 
  31   chr31_16471359     ZBoe    G    C        0      0        2 
  31   chr31_16471359     ZGre    G    C        0      0        2 
  31   chr31_16471359     ZHar    G    C        1      2        2 
  31   chr31_16471359   Sample    G    C        0      0        2 
  31   chr31_16484304     AAsi    A    T        0      0        2 
  31   chr31_16484304     AKia    A    T        0      0        2 
  31   chr31_16484304     AOna    A    T        0      0        2 
  31   chr31_16484304     ASom    A    T        0      0        2 
  31   chr31_16484304     HCab    A    T        0      0        2 
  31   chr31_16484304     HPrz    A    T        0      0        2 
  31   chr31_16484304     ZBoe    A    T        0      0        2 
  31   chr31_16484304     ZGre    A    T        0      0        2 
  31   chr31_16484304     ZHar    A    T      0.5      1        2 
  31   chr31_16484304   Sample    A    T        0      0        2 
  31   chr31_16487189     AAsi    C    G        0      0        2 
  31   chr31_16487189     AKia    C    G        0      0        2 
  31   chr31_16487189     AOna    C    G        0      0        2 
  31   chr31_16487189     ASom    C    G        0      0        2 
  31   chr31_16487189     HCab    C    G        1      2        2 
  31   chr31_16487189     HPrz    C    G        1      2        2 
  31   chr31_16487189     ZBoe    C    G        0      0        2 
  31   chr31_16487189     ZGre    C    G        0      0        2 
  31   chr31_16487189     ZHar    C    G        0      0        2 
  31   chr31_16487189   Sample    C    G        0      0        2 
  31   chr31_16510884     AAsi    A    C        0      0        2 
  31   chr31_16510884     AKia    A    C      0.5      1        2 
  31   chr31_16510884     AOna    A    C        0      0        2 
  31   chr31_16510884     ASom    A    C        0      0        2 
  31   chr31_16510884     HCab    A    C        1      2        2 
  31   chr31_16510884     HPrz    A    C        1      2        2 
  31   chr31_16510884     ZBoe    A    C        1      2        2 
  31   chr31_16510884     ZGre    A    C        0      0        2 
  31   chr31_16510884     ZHar    A    C        1      2        2 
  31   chr31_16510884   Sample    A    C        0      0        2 
  31   chr31_16522946     AAsi    G    T        0      0        2 
  31   chr31_16522946     AKia    G    T        0      0        2 
  31   chr31_16522946     AOna    G    T        0      0        2 
  31   chr31_16522946     ASom    G    T        0      0        2 
  31   chr31_16522946     HCab    G    T        1      2        2 
  31   chr31_16522946     HPrz    G    T        1      2        2 
  31   chr31_16522946     ZBoe    G    T        0      0        2 
  31   chr31_16522946     ZGre    G    T        0      0        2 
  31   chr31_16522946     ZHar    G    T        0      0        2 
  31   chr31_16522946   Sample    G    T        0      0        2 
  31   chr31_16530469     AAsi    T    G        0      0        2 
  31   chr31_16530469     AKia    T    G        0      0        2 
  31   chr31_16530469     AOna    T    G        0      0        2 
  31   chr31_16530469     ASom    T    G        1      2        2 
  31   chr31_16530469     HCab    T    G        0      0        2 
  31   chr31_16530469     HPrz    T    G        0      0        2 
  31   chr31_16530469     ZBoe    T    G        0      0        2 
  31   chr31_16530469     ZGre    T    G        0      0        2 
  31   chr31_16530469     ZHar    T    G        0      0        2 
  31   chr31_16530469   Sample    T    G        0      0        2 
  31   chr31_16546467     AAsi    T    G        1      2        2 
  31   chr31_16546467     AKia    T    G        0      0        2 
  31   chr31_16546467     AOna    T    G        0      0        2 
  31   chr31_16546467     ASom    T    G        1      2        2 
  31   chr31_16546467     HCab    T    G        0      0        2 
  31   chr31_16546467     HPrz    T    G        0      0        2 
  31   chr31_16546467     ZBoe    T    G        0      0        2 
  31   chr31_16546467     ZGre    T    G        0      0        2 
  31   chr31_16546467     ZHar    T    G        0      0        2 
  31   chr31_16546467   Sample    T    G        1      2        2 
  31   chr31_16561781     AAsi    C    A        0      0        2 
  31   chr31_16561781     AKia    C    A        0      0        2 
  31   chr31_16561781     AOna    C    A        0      0        2 
  31   chr31_16561781     ASom    C    A        0      0        2 
  31   chr31_16561781     HCab    C    A        0      0        2 
  31   chr31_16561781     HPrz    C    A        0      0        2 
  31   chr31_16561781     ZBoe    C    A        0      0        2 
  31   chr31_16561781     ZGre    C    A        0      0        2 
  31   chr31_16561781     ZHar    C    A        1      2        2 
  31   chr31_16561781   Sample    C    A        0      0        2 
  31   chr31_16567266     AAsi    A    C        0      0        2 
  31   chr31_16567266     AKia    A    C        0      0        2 
  31   chr31_16567266     AOna    A    C        0      0        2 
  31   chr31_16567266     ASom    A    C        0      0        2 
  31   chr31_16567266     HCab    A    C        1      2        2 
  31   chr31_16567266     HPrz    A    C        0      0        2 
  31   chr31_16567266     ZBoe    A    C        0      0        2 
  31   chr31_16567266     ZGre    A    C        0      0        2 
  31   chr31_16567266     ZHar    A    C        0      0        2 
  31   chr31_16567266   Sample    A    C        0      0        2 
  31   chr31_16616201     AAsi    G    C        0      0        2 
  31   chr31_16616201     AKia    G    C        0      0        2 
  31   chr31_16616201     AOna    G    C        0      0        2 
  31   chr31_16616201     ASom    G    C        1      2        2 
  31   chr31_16616201     HCab    G    C        0      0        2 
  31   chr31_16616201     HPrz    G    C        0      0        2 
  31   chr31_16616201     ZBoe    G    C        0      0        2 
  31   chr31_16616201     ZGre    G    C        0      0        2 
  31   chr31_16616201     ZHar    G    C        0      0        2 
  31   chr31_16616201   Sample    G    C        0      0        2 
  31   chr31_16617797     AAsi    A    C        0      0        2 
  31   chr31_16617797     AKia    A    C        0      0        2 
  31   chr31_16617797     AOna    A    C        0      0        2 
  31   chr31_16617797     ASom    A    C        0      0        2 
  31   chr31_16617797     HCab    A    C        0      0        2 
  31   chr31_16617797     HPrz    A    C        0      0        2 
  31   chr31_16617797     ZBoe    A    C        0      0        2 
  31   chr31_16617797     ZGre    A    C        1      2        2 
  31   chr31_16617797     ZHar    A    C        0      0        2 
  31   chr31_16617797   Sample    A    C        0      0        2 
  31   chr31_16633297     AAsi    C    A        0      0        2 
  31   chr31_16633297     AKia    C    A        0      0        2 
  31   chr31_16633297     AOna    C    A        0      0        2 
  31   chr31_16633297     ASom    C    A        0      0        2 
  31   chr31_16633297     HCab    C    A        0      0        2 
  31   chr31_16633297     HPrz    C    A        0      0        2 
  31   chr31_16633297     ZBoe    C    A      0.5      1        2 
  31   chr31_16633297     ZGre    C    A        0      0        2 
  31   chr31_16633297     ZHar    C    A        0      0        2 
  31   chr31_16633297   Sample    C    A        0      0        2 
  31   chr31_16661948     AAsi    G    C        0      0        2 
  31   chr31_16661948     AKia    G    C        0      0        2 
  31   chr31_16661948     AOna    G    C        0      0        2 
  31   chr31_16661948     ASom    G    C        0      0        2 
  31   chr31_16661948     HCab    G    C        0      0        2 
  31   chr31_16661948     HPrz    G    C        0      0        2 
  31   chr31_16661948     ZBoe    G    C        1      2        2 
  31   chr31_16661948     ZGre    G    C      0.5      1        2 
  31   chr31_16661948     ZHar    G    C        1      2        2 
  31   chr31_16661948   Sample    G    C        0      0        2 
  31   chr31_16668315     AAsi    G    C        0      0        2 
  31   chr31_16668315     AKia    G    C        0      0        2 
  31   chr31_16668315     AOna    G    C        0      0        2 
  31   chr31_16668315     ASom    G    C        0      0        2 
  31   chr31_16668315     HCab    G    C      0.5      1        2 
  31   chr31_16668315     HPrz    G    C        0      0        2 
  31   chr31_16668315     ZBoe    G    C        0      0        2 
  31   chr31_16668315     ZGre    G    C        0      0        2 
  31   chr31_16668315     ZHar    G    C        0      0        2 
  31   chr31_16668315   Sample    G    C        0      0        2 
  31   chr31_16669453     AAsi    A    C        0      0        2 
  31   chr31_16669453     AKia    A    C        0      0        2 
  31   chr31_16669453     AOna    A    C        1      2        2 
  31   chr31_16669453     ASom    A    C        0      0        2 
  31   chr31_16669453     HCab    A    C        0      0        2 
  31   chr31_16669453     HPrz    A    C        0      0        2 
  31   chr31_16669453     ZBoe    A    C        0      0        2 
  31   chr31_16669453     ZGre    A    C        0      0        2 
  31   chr31_16669453     ZHar    A    C        0      0        2 
  31   chr31_16669453   Sample    A    C        0      0        2 
  31   chr31_16706516     AAsi    G    C        0      0        2 
  31   chr31_16706516     AKia    G    C        0      0        2 
  31   chr31_16706516     AOna    G    C        0      0        2 
  31   chr31_16706516     ASom    G    C        0      0        2 
  31   chr31_16706516     HCab    G    C        1      2        2 
  31   chr31_16706516     HPrz    G    C      0.5      1        2 
  31   chr31_16706516     ZBoe    G    C        0      0        2 
  31   chr31_16706516     ZGre    G    C        0      0        2 
  31   chr31_16706516     ZHar    G    C        0      0        2 
  31   chr31_16706516   Sample    G    C        0      0        2 
  31   chr31_16728480     AAsi    A    T        0      0        2 
  31   chr31_16728480     AKia    A    T        0      0        2 
  31   chr31_16728480     AOna    A    T        0      0        2 
  31   chr31_16728480     ASom    A    T        0      0        2 
  31   chr31_16728480     HCab    A    T        0      0        2 
  31   chr31_16728480     HPrz    A    T        0      0        2 
  31   chr31_16728480     ZBoe    A    T      0.5      1        2 
  31   chr31_16728480     ZGre    A    T        0      0        2 
  31   chr31_16728480     ZHar    A    T        0      0        2 
  31   chr31_16728480   Sample    A    T        0      0        2 
  31   chr31_16729801     AAsi    T    A        0      0        2 
  31   chr31_16729801     AKia    T    A        0      0        2 
  31   chr31_16729801     AOna    T    A        0      0        2 
  31   chr31_16729801     ASom    T    A        0      0        2 
  31   chr31_16729801     HCab    T    A        0      0        2 
  31   chr31_16729801     HPrz    T    A        0      0        2 
  31   chr31_16729801     ZBoe    T    A      0.5      1        2 
  31   chr31_16729801     ZGre    T    A        1      2        2 
  31   chr31_16729801     ZHar    T    A        0      0        2 
  31   chr31_16729801   Sample    T    A        0      0        2 
  31   chr31_16803237     AAsi    G    C        0      0        2 
  31   chr31_16803237     AKia    G    C        1      2        2 
  31   chr31_16803237     AOna    G    C        0      0        2 
  31   chr31_16803237     ASom    G    C        0      0        2 
  31   chr31_16803237     HCab    G    C        0      0        2 
  31   chr31_16803237     HPrz    G    C        0      0        2 
  31   chr31_16803237     ZBoe    G    C        0      0        2 
  31   chr31_16803237     ZGre    G    C        0      0        2 
  31   chr31_16803237     ZHar    G    C        0      0        2 
  31   chr31_16803237   Sample    G    C        0      0        2 
  31   chr31_16804548     AAsi    C    A        1      2        2 
  31   chr31_16804548     AKia    C    A        0      0        2 
  31   chr31_16804548     AOna    C    A        0      0        2 
  31   chr31_16804548     ASom    C    A        1      2        2 
  31   chr31_16804548     HCab    C    A        0      0        2 
  31   chr31_16804548     HPrz    C    A        0      0        2 
  31   chr31_16804548     ZBoe    C    A        0      0        2 
  31   chr31_16804548     ZGre    C    A        0      0        2 
  31   chr31_16804548     ZHar    C    A        0      0        2 
  31   chr31_16804548   Sample    C    A        1      2        2 
  31   chr31_16947239     AAsi    A    T        0      0        2 
  31   chr31_16947239     AKia    A    T        0      0        2 
  31   chr31_16947239     AOna    A    T        0      0        2 
  31   chr31_16947239     ASom    A    T        0      0        2 
  31   chr31_16947239     HCab    A    T        0      0        2 
  31   chr31_16947239     HPrz    A    T        0      0        2 
  31   chr31_16947239     ZBoe    A    T        0      0        2 
  31   chr31_16947239     ZGre    A    T        0      0        2 
  31   chr31_16947239     ZHar    A    T        1      2        2 
  31   chr31_16947239   Sample    A    T        0      0        2 
  31   chr31_16965116     AAsi    C    G        0      0        2 
  31   chr31_16965116     AKia    C    G        0      0        2 
  31   chr31_16965116     AOna    C    G        0      0        2 
  31   chr31_16965116     ASom    C    G        0      0        2 
  31   chr31_16965116     HCab    C    G        1      2        2 
  31   chr31_16965116     HPrz    C    G        1      2        2 
  31   chr31_16965116     ZBoe    C    G        0      0        2 
  31   chr31_16965116     ZGre    C    G        0      0        2 
  31   chr31_16965116     ZHar    C    G        0      0        2 
  31   chr31_16965116   Sample    C    G        0      0        2 
  31   chr31_16974299     AAsi    C    G        0      0        2 
  31   chr31_16974299     AKia    C    G        0      0        2 
  31   chr31_16974299     AOna    C    G        0      0        2 
  31   chr31_16974299     ASom    C    G        0      0        2 
  31   chr31_16974299     HCab    C    G        0      0        2 
  31   chr31_16974299     HPrz    C    G        0      0        2 
  31   chr31_16974299     ZBoe    C    G        0      0        2 
  31   chr31_16974299     ZGre    C    G      0.5      1        2 
  31   chr31_16974299     ZHar    C    G        0      0        2 
  31   chr31_16974299   Sample    C    G        0      0        2 
  31   chr31_16978189     AAsi    T    G        1      2        2 
  31   chr31_16978189     AKia    T    G        0      0        2 
  31   chr31_16978189     AOna    T    G        0      0        2 
  31   chr31_16978189     ASom    T    G        1      2        2 
  31   chr31_16978189     HCab    T    G        0      0        2 
  31   chr31_16978189     HPrz    T    G        0      0        2 
  31   chr31_16978189     ZBoe    T    G        0      0        2 
  31   chr31_16978189     ZGre    T    G        0      0        2 
  31   chr31_16978189     ZHar    T    G        0      0        2 
  31   chr31_16978189   Sample    T    G        1      2        2 
  31   chr31_17001225     AAsi    C    G        0      0        2 
  31   chr31_17001225     AKia    C    G        1      2        2 
  31   chr31_17001225     AOna    C    G        1      2        2 
  31   chr31_17001225     ASom    C    G        0      0        2 
  31   chr31_17001225     HCab    C    G        0      0        2 
  31   chr31_17001225     HPrz    C    G        0      0        2 
  31   chr31_17001225     ZBoe    C    G        0      0        2 
  31   chr31_17001225     ZGre    C    G        0      0        2 
  31   chr31_17001225     ZHar    C    G        0      0        2 
  31   chr31_17001225   Sample    C    G        0      0        2 
  31   chr31_17004380     AAsi    C    A        0      0        2 
  31   chr31_17004380     AKia    C    A      0.5      1        2 
  31   chr31_17004380     AOna    C    A        0      0        2 
  31   chr31_17004380     ASom    C    A        0      0        2 
  31   chr31_17004380     HCab    C    A        0      0        2 
  31   chr31_17004380     HPrz    C    A        0      0        2 
  31   chr31_17004380     ZBoe    C    A        0      0        2 
  31   chr31_17004380     ZGre    C    A        0      0        2 
  31   chr31_17004380     ZHar    C    A        0      0        2 
  31   chr31_17004380   Sample    C    A        0      0        2 
  31   chr31_17084279     AAsi    T    G        0      0        2 
  31   chr31_17084279     AKia    T    G        0      0        2 
  31   chr31_17084279     AOna    T    G        0      0        2 
  31   chr31_17084279     ASom    T    G        0      0        2 
  31   chr31_17084279     HCab    T    G        1      2        2 
  31   chr31_17084279     HPrz    T    G        1      2        2 
  31   chr31_17084279     ZBoe    T    G        0      0        2 
  31   chr31_17084279     ZGre    T    G        0      0        2 
  31   chr31_17084279     ZHar    T    G        0      0        2 
  31   chr31_17084279   Sample    T    G        0      0        2 
  31   chr31_17090936     AAsi    C    G        0      0        2 
  31   chr31_17090936     AKia    C    G        0      0        2 
  31   chr31_17090936     AOna    C    G        0      0        2 
  31   chr31_17090936     ASom    C    G        0      0        2 
  31   chr31_17090936     HCab    C    G        1      2        2 
  31   chr31_17090936     HPrz    C    G        1      2        2 
  31   chr31_17090936     ZBoe    C    G        0      0        2 
  31   chr31_17090936     ZGre    C    G        0      0        2 
  31   chr31_17090936     ZHar    C    G        0      0        2 
  31   chr31_17090936   Sample    C    G        0      0        2 
  31   chr31_17101126     AAsi    G    C        0      0        2 
  31   chr31_17101126     AKia    G    C        0      0        2 
  31   chr31_17101126     AOna    G    C        1      2        2 
  31   chr31_17101126     ASom    G    C        0      0        2 
  31   chr31_17101126     HCab    G    C        0      0        2 
  31   chr31_17101126     HPrz    G    C        0      0        2 
  31   chr31_17101126     ZBoe    G    C        0      0        2 
  31   chr31_17101126     ZGre    G    C        0      0        2 
  31   chr31_17101126     ZHar    G    C        0      0        2 
  31   chr31_17101126   Sample    G    C        0      0        2 
  31   chr31_17127783     AAsi    G    C        0      0        2 
  31   chr31_17127783     AKia    G    C        0      0        2 
  31   chr31_17127783     AOna    G    C        0      0        2 
  31   chr31_17127783     ASom    G    C        0      0        2 
  31   chr31_17127783     HCab    G    C        1      2        2 
  31   chr31_17127783     HPrz    G    C        1      2        2 
  31   chr31_17127783     ZBoe    G    C        0      0        2 
  31   chr31_17127783     ZGre    G    C        0      0        2 
  31   chr31_17127783     ZHar    G    C        0      0        2 
  31   chr31_17127783   Sample    G    C        0      0        2 
  31   chr31_17129833     AAsi    G    T        0      0        2 
  31   chr31_17129833     AKia    G    T        0      0        2 
  31   chr31_17129833     AOna    G    T        0      0        2 
  31   chr31_17129833     ASom    G    T        0      0        2 
  31   chr31_17129833     HCab    G    T        0      0        2 
  31   chr31_17129833     HPrz    G    T        0      0        2 
  31   chr31_17129833     ZBoe    G    T        0      0        2 
  31   chr31_17129833     ZGre    G    T        0      0        2 
  31   chr31_17129833     ZHar    G    T      0.5      1        2 
  31   chr31_17129833   Sample    G    T        0      0        2 
  31   chr31_17142793     AAsi    C    G        1      2        2 
  31   chr31_17142793     AKia    C    G        0      0        2 
  31   chr31_17142793     AOna    C    G        0      0        2 
  31   chr31_17142793     ASom    C    G        0      0        2 
  31   chr31_17142793     HCab    C    G        0      0        2 
  31   chr31_17142793     HPrz    C    G        0      0        2 
  31   chr31_17142793     ZBoe    C    G        0      0        2 
  31   chr31_17142793     ZGre    C    G        0      0        2 
  31   chr31_17142793     ZHar    C    G        0      0        2 
  31   chr31_17142793   Sample    C    G        1      2        2 
  31   chr31_17178583     AAsi    C    G        0      0        2 
  31   chr31_17178583     AKia    C    G        0      0        2 
  31   chr31_17178583     AOna    C    G        0      0        2 
  31   chr31_17178583     ASom    C    G        0      0        2 
  31   chr31_17178583     HCab    C    G        0      0        2 
  31   chr31_17178583     HPrz    C    G        0      0        2 
  31   chr31_17178583     ZBoe    C    G      0.5      1        2 
  31   chr31_17178583     ZGre    C    G        0      0        2 
  31   chr31_17178583     ZHar    C    G        0      0        2 
  31   chr31_17178583   Sample    C    G        0      0        2 
  31   chr31_17181055     AAsi    C    A        0      0        2 
  31   chr31_17181055     AKia    C    A        0      0        2 
  31   chr31_17181055     AOna    C    A        0      0        2 
  31   chr31_17181055     ASom    C    A        0      0        2 
  31   chr31_17181055     HCab    C    A        0      0        2 
  31   chr31_17181055     HPrz    C    A        0      0        2 
  31   chr31_17181055     ZBoe    C    A        1      2        2 
  31   chr31_17181055     ZGre    C    A      0.5      1        2 
  31   chr31_17181055     ZHar    C    A        1      2        2 
  31   chr31_17181055   Sample    C    A        0      0        2 
  31   chr31_17204295     AAsi    G    C        0      0        2 
  31   chr31_17204295     AKia    G    C        0      0        2 
  31   chr31_17204295     AOna    G    C        0      0        2 
  31   chr31_17204295     ASom    G    C        0      0        2 
  31   chr31_17204295     HCab    G    C        0      0        2 
  31   chr31_17204295     HPrz    G    C        0      0        2 
  31   chr31_17204295     ZBoe    G    C        0      0        2 
  31   chr31_17204295     ZGre    G    C        0      0        2 
  31   chr31_17204295     ZHar    G    C        1      2        2 
  31   chr31_17204295   Sample    G    C        0      0        2 
  31   chr31_17219074     AAsi    C    A        0      0        2 
  31   chr31_17219074     AKia    C    A        0      0        2 
  31   chr31_17219074     AOna    C    A        0      0        2 
  31   chr31_17219074     ASom    C    A        0      0        2 
  31   chr31_17219074     HCab    C    A        0      0        2 
  31   chr31_17219074     HPrz    C    A        0      0        2 
  31   chr31_17219074     ZBoe    C    A        0      0        2 
  31   chr31_17219074     ZGre    C    A      0.5      1        2 
  31   chr31_17219074     ZHar    C    A        0      0        2 
  31   chr31_17219074   Sample    C    A        0      0        2 
  31   chr31_17226477     AAsi    A    C        0      0        2 
  31   chr31_17226477     AKia    A    C        0      0        2 
  31   chr31_17226477     AOna    A    C        0      0        2 
  31   chr31_17226477     ASom    A    C        0      0        2 
  31   chr31_17226477     HCab    A    C        1      2        2 
  31   chr31_17226477     HPrz    A    C        1      2        2 
  31   chr31_17226477     ZBoe    A    C        0      0        2 
  31   chr31_17226477     ZGre    A    C        0      0        2 
  31   chr31_17226477     ZHar    A    C        0      0        2 
  31   chr31_17226477   Sample    A    C        0      0        2 
  31   chr31_17232495     AAsi    G    T        1      2        2 
  31   chr31_17232495     AKia    G    T        0      0        2 
  31   chr31_17232495     AOna    G    T        0      0        2 
  31   chr31_17232495     ASom    G    T        1      2        2 
  31   chr31_17232495     HCab    G    T        0      0        2 
  31   chr31_17232495     HPrz    G    T        0      0        2 
  31   chr31_17232495     ZBoe    G    T        0      0        2 
  31   chr31_17232495     ZGre    G    T        0      0        2 
  31   chr31_17232495     ZHar    G    T        0      0        2 
  31   chr31_17232495   Sample    G    T        1      2        2 
  31   chr31_17240100     AAsi    A    C        0      0        2 
  31   chr31_17240100     AKia    A    C        0      0        2 
  31   chr31_17240100     AOna    A    C        0      0        2 
  31   chr31_17240100     ASom    A    C        0      0        2 
  31   chr31_17240100     HCab    A    C        1      2        2 
  31   chr31_17240100     HPrz    A    C        1      2        2 
  31   chr31_17240100     ZBoe    A    C        0      0        2 
  31   chr31_17240100     ZGre    A    C        0      0        2 
  31   chr31_17240100     ZHar    A    C        0      0        2 
  31   chr31_17240100   Sample    A    C        0      0        2 
  31   chr31_17271802     AAsi    G    T        0      0        2 
  31   chr31_17271802     AKia    G    T        0      0        2 
  31   chr31_17271802     AOna    G    T        0      0        2 
  31   chr31_17271802     ASom    G    T        0      0        2 
  31   chr31_17271802     HCab    G    T        0      0        2 
  31   chr31_17271802     HPrz    G    T      0.5      1        2 
  31   chr31_17271802     ZBoe    G    T        0      0        2 
  31   chr31_17271802     ZGre    G    T        0      0        2 
  31   chr31_17271802     ZHar    G    T        0      0        2 
  31   chr31_17271802   Sample    G    T        0      0        2 
  31   chr31_17293465     AAsi    G    T        0      0        2 
  31   chr31_17293465     AKia    G    T        0      0        2 
  31   chr31_17293465     AOna    G    T        0      0        2 
  31   chr31_17293465     ASom    G    T        0      0        2 
  31   chr31_17293465     HCab    G    T        0      0        2 
  31   chr31_17293465     HPrz    G    T        0      0        2 
  31   chr31_17293465     ZBoe    G    T      0.5      1        2 
  31   chr31_17293465     ZGre    G    T        0      0        2 
  31   chr31_17293465     ZHar    G    T        0      0        2 
  31   chr31_17293465   Sample    G    T        0      0        2 
  31   chr31_17297729     AAsi    A    C        0      0        2 
  31   chr31_17297729     AKia    A    C        0      0        2 
  31   chr31_17297729     AOna    A    C        0      0        2 
  31   chr31_17297729     ASom    A    C        0      0        2 
  31   chr31_17297729     HCab    A    C        0      0        2 
  31   chr31_17297729     HPrz    A    C        0      0        2 
  31   chr31_17297729     ZBoe    A    C        1      2        2 
  31   chr31_17297729     ZGre    A    C        0      0        2 
  31   chr31_17297729     ZHar    A    C        0      0        2 
  31   chr31_17297729   Sample    A    C        0      0        2 
  31   chr31_17355503     AAsi    G    T        0      0        2 
  31   chr31_17355503     AKia    G    T        0      0        2 
  31   chr31_17355503     AOna    G    T        1      2        2 
  31   chr31_17355503     ASom    G    T        0      0        2 
  31   chr31_17355503     HCab    G    T        0      0        2 
  31   chr31_17355503     HPrz    G    T        0      0        2 
  31   chr31_17355503     ZBoe    G    T        0      0        2 
  31   chr31_17355503     ZGre    G    T        0      0        2 
  31   chr31_17355503     ZHar    G    T        0      0        2 
  31   chr31_17355503   Sample    G    T        0      0        2 
  31   chr31_17368935     AAsi    G    C        0      0        2 
  31   chr31_17368935     AKia    G    C        0      0        2 
  31   chr31_17368935     AOna    G    C        0      0        2 
  31   chr31_17368935     ASom    G    C        0      0        2 
  31   chr31_17368935     HCab    G    C        1      2        2 
  31   chr31_17368935     HPrz    G    C        1      2        2 
  31   chr31_17368935     ZBoe    G    C        0      0        2 
  31   chr31_17368935     ZGre    G    C        0      0        2 
  31   chr31_17368935     ZHar    G    C        0      0        2 
  31   chr31_17368935   Sample    G    C        0      0        2 
  31   chr31_17381614     AAsi    C    G        0      0        2 
  31   chr31_17381614     AKia    C    G        0      0        2 
  31   chr31_17381614     AOna    C    G        0      0        2 
  31   chr31_17381614     ASom    C    G        0      0        2 
  31   chr31_17381614     HCab    C    G        0      0        2 
  31   chr31_17381614     HPrz    C    G        0      0        2 
  31   chr31_17381614     ZBoe    C    G        1      2        2 
  31   chr31_17381614     ZGre    C    G        0      0        2 
  31   chr31_17381614     ZHar    C    G        0      0        2 
  31   chr31_17381614   Sample    C    G        0      0        2 
  31   chr31_17422004     AAsi    C    A        0      0        2 
  31   chr31_17422004     AKia    C    A        0      0        2 
  31   chr31_17422004     AOna    C    A        0      0        2 
  31   chr31_17422004     ASom    C    A        0      0        2 
  31   chr31_17422004     HCab    C    A      0.5      1        2 
  31   chr31_17422004     HPrz    C    A        1      2        2 
  31   chr31_17422004     ZBoe    C    A        0      0        2 
  31   chr31_17422004     ZGre    C    A        0      0        2 
  31   chr31_17422004     ZHar    C    A        0      0        2 
  31   chr31_17422004   Sample    C    A        0      0        2 
  31   chr31_17444995     AAsi    T    G        0      0        2 
  31   chr31_17444995     AKia    T    G        0      0        2 
  31   chr31_17444995     AOna    T    G        0      0        2 
  31   chr31_17444995     ASom    T    G        0      0        2 
  31   chr31_17444995     HCab    T    G        1      2        2 
  31   chr31_17444995     HPrz    T    G        1      2        2 
  31   chr31_17444995     ZBoe    T    G        0      0        2 
  31   chr31_17444995     ZGre    T    G        0      0        2 
  31   chr31_17444995     ZHar    T    G        0      0        2 
  31   chr31_17444995   Sample    T    G        0      0        2 
  31   chr31_17466773     AAsi    A    T        0      0        2 
  31   chr31_17466773     AKia    A    T      0.5      1        2 
  31   chr31_17466773     AOna    A    T        0      0        2 
  31   chr31_17466773     ASom    A    T        0      0        2 
  31   chr31_17466773     HCab    A    T        0      0        2 
  31   chr31_17466773     HPrz    A    T        0      0        2 
  31   chr31_17466773     ZBoe    A    T        0      0        2 
  31   chr31_17466773     ZGre    A    T        0      0        2 
  31   chr31_17466773     ZHar    A    T        0      0        2 
  31   chr31_17466773   Sample    A    T        0      0        2 
  31   chr31_17472627     AAsi    C    G        0      0        2 
  31   chr31_17472627     AKia    C    G        0      0        2 
  31   chr31_17472627     AOna    C    G        0      0        2 
  31   chr31_17472627     ASom    C    G        0      0        2 
  31   chr31_17472627     HCab    C    G      0.5      1        2 
  31   chr31_17472627     HPrz    C    G        0      0        2 
  31   chr31_17472627     ZBoe    C    G        0      0        2 
  31   chr31_17472627     ZGre    C    G        0      0        2 
  31   chr31_17472627     ZHar    C    G        0      0        2 
  31   chr31_17472627   Sample    C    G        0      0        2 
  31   chr31_17505990     AAsi    A    C        0      0        2 
  31   chr31_17505990     AKia    A    C        0      0        2 
  31   chr31_17505990     AOna    A    C        0      0        2 
  31   chr31_17505990     ASom    A    C        0      0        2 
  31   chr31_17505990     HCab    A    C        1      2        2 
  31   chr31_17505990     HPrz    A    C        1      2        2 
  31   chr31_17505990     ZBoe    A    C        0      0        2 
  31   chr31_17505990     ZGre    A    C        0      0        2 
  31   chr31_17505990     ZHar    A    C        0      0        2 
  31   chr31_17505990   Sample    A    C        0      0        2 
  31   chr31_17534928     AAsi    G    T        0      0        2 
  31   chr31_17534928     AKia    G    T        0      0        2 
  31   chr31_17534928     AOna    G    T        0      0        2 
  31   chr31_17534928     ASom    G    T        0      0        2 
  31   chr31_17534928     HCab    G    T        0      0        2 
  31   chr31_17534928     HPrz    G    T        0      0        2 
  31   chr31_17534928     ZBoe    G    T        0      0        2 
  31   chr31_17534928     ZGre    G    T      0.5      1        2 
  31   chr31_17534928     ZHar    G    T        0      0        2 
  31   chr31_17534928   Sample    G    T        0      0        2 
  31   chr31_17544013     AAsi    A    C        0      0        2 
  31   chr31_17544013     AKia    A    C        0      0        2 
  31   chr31_17544013     AOna    A    C        0      0        2 
  31   chr31_17544013     ASom    A    C        0      0        2 
  31   chr31_17544013     HCab    A    C        0      0        2 
  31   chr31_17544013     HPrz    A    C        0      0        2 
  31   chr31_17544013     ZBoe    A    C        0      0        2 
  31   chr31_17544013     ZGre    A    C      0.5      1        2 
  31   chr31_17544013     ZHar    A    C        0      0        2 
  31   chr31_17544013   Sample    A    C        0      0        2 
  31   chr31_17553027     AAsi    C    A        0      0        2 
  31   chr31_17553027     AKia    C    A        0      0        2 
  31   chr31_17553027     AOna    C    A        0      0        2 
  31   chr31_17553027     ASom    C    A        0      0        2 
  31   chr31_17553027     HCab    C    A        0      0        2 
  31   chr31_17553027     HPrz    C    A        0      0        2 
  31   chr31_17553027     ZBoe    C    A      0.5      1        2 
  31   chr31_17553027     ZGre    C    A        0      0        2 
  31   chr31_17553027     ZHar    C    A        0      0        2 
  31   chr31_17553027   Sample    C    A        0      0        2 
  31   chr31_17557340     AAsi    C    A        0      0        2 
  31   chr31_17557340     AKia    C    A        0      0        2 
  31   chr31_17557340     AOna    C    A        0      0        2 
  31   chr31_17557340     ASom    C    A        0      0        2 
  31   chr31_17557340     HCab    C    A        1      2        2 
  31   chr31_17557340     HPrz    C    A        1      2        2 
  31   chr31_17557340     ZBoe    C    A        0      0        2 
  31   chr31_17557340     ZGre    C    A        0      0        2 
  31   chr31_17557340     ZHar    C    A        0      0        2 
  31   chr31_17557340   Sample    C    A        0      0        2 
  31   chr31_17563815     AAsi    C    G        0      0        2 
  31   chr31_17563815     AKia    C    G        0      0        2 
  31   chr31_17563815     AOna    C    G        0      0        2 
  31   chr31_17563815     ASom    C    G        0      0        2 
  31   chr31_17563815     HCab    C    G        1      2        2 
  31   chr31_17563815     HPrz    C    G        1      2        2 
  31   chr31_17563815     ZBoe    C    G        0      0        2 
  31   chr31_17563815     ZGre    C    G        0      0        2 
  31   chr31_17563815     ZHar    C    G        0      0        2 
  31   chr31_17563815   Sample    C    G        0      0        2 
  31   chr31_17567546     AAsi    C    A        0      0        2 
  31   chr31_17567546     AKia    C    A      0.5      1        2 
  31   chr31_17567546     AOna    C    A        1      2        2 
  31   chr31_17567546     ASom    C    A        0      0        2 
  31   chr31_17567546     HCab    C    A        0      0        2 
  31   chr31_17567546     HPrz    C    A        0      0        2 
  31   chr31_17567546     ZBoe    C    A        0      0        2 
  31   chr31_17567546     ZGre    C    A        0      0        2 
  31   chr31_17567546     ZHar    C    A        0      0        2 
  31   chr31_17567546   Sample    C    A        0      0        2 
  31   chr31_17574640     AAsi    T    G      0.5      1        2 
  31   chr31_17574640     AKia    T    G        0      0        2 
  31   chr31_17574640     AOna    T    G        0      0        2 
  31   chr31_17574640     ASom    T    G        0      0        2 
  31   chr31_17574640     HCab    T    G        0      0        2 
  31   chr31_17574640     HPrz    T    G        0      0        2 
  31   chr31_17574640     ZBoe    T    G        0      0        2 
  31   chr31_17574640     ZGre    T    G        0      0        2 
  31   chr31_17574640     ZHar    T    G        0      0        2 
  31   chr31_17574640   Sample    T    G        0      0        2 
  31   chr31_17610442     AAsi    G    C        0      0        2 
  31   chr31_17610442     AKia    G    C        0      0        2 
  31   chr31_17610442     AOna    G    C        0      0        2 
  31   chr31_17610442     ASom    G    C        0      0        2 
  31   chr31_17610442     HCab    G    C        1      2        2 
  31   chr31_17610442     HPrz    G    C        1      2        2 
  31   chr31_17610442     ZBoe    G    C        0      0        2 
  31   chr31_17610442     ZGre    G    C        0      0        2 
  31   chr31_17610442     ZHar    G    C        0      0        2 
  31   chr31_17610442   Sample    G    C        0      0        2 
  31   chr31_17630212     AAsi    G    T        0      0        2 
  31   chr31_17630212     AKia    G    T        0      0        2 
  31   chr31_17630212     AOna    G    T        0      0        2 
  31   chr31_17630212     ASom    G    T        0      0        2 
  31   chr31_17630212     HCab    G    T        0      0        2 
  31   chr31_17630212     HPrz    G    T        0      0        2 
  31   chr31_17630212     ZBoe    G    T      0.5      1        2 
  31   chr31_17630212     ZGre    G    T        0      0        2 
  31   chr31_17630212     ZHar    G    T        0      0        2 
  31   chr31_17630212   Sample    G    T        0      0        2 
  31   chr31_17668029     AAsi    T    A        0      0        2 
  31   chr31_17668029     AKia    T    A        0      0        2 
  31   chr31_17668029     AOna    T    A        1      2        2 
  31   chr31_17668029     ASom    T    A        0      0        2 
  31   chr31_17668029     HCab    T    A        0      0        2 
  31   chr31_17668029     HPrz    T    A        0      0        2 
  31   chr31_17668029     ZBoe    T    A        0      0        2 
  31   chr31_17668029     ZGre    T    A        0      0        2 
  31   chr31_17668029     ZHar    T    A        0      0        2 
  31   chr31_17668029   Sample    T    A        0      0        2 
  31   chr31_17680853     AAsi    C    G        0      0        2 
  31   chr31_17680853     AKia    C    G        0      0        2 
  31   chr31_17680853     AOna    C    G        0      0        2 
  31   chr31_17680853     ASom    C    G        0      0        2 
  31   chr31_17680853     HCab    C    G        1      2        2 
  31   chr31_17680853     HPrz    C    G        1      2        2 
  31   chr31_17680853     ZBoe    C    G        0      0        2 
  31   chr31_17680853     ZGre    C    G        0      0        2 
  31   chr31_17680853     ZHar    C    G        0      0        2 
  31   chr31_17680853   Sample    C    G        0      0        2 
  31   chr31_17683178     AAsi    C    A        0      0        2 
  31   chr31_17683178     AKia    C    A        0      0        2 
  31   chr31_17683178     AOna    C    A        0      0        2 
  31   chr31_17683178     ASom    C    A        0      0        2 
  31   chr31_17683178     HCab    C    A        0      0        2 
  31   chr31_17683178     HPrz    C    A        0      0        2 
  31   chr31_17683178     ZBoe    C    A        0      0        2 
  31   chr31_17683178     ZGre    C    A      0.5      1        2 
  31   chr31_17683178     ZHar    C    A        0      0        2 
  31   chr31_17683178   Sample    C    A        0      0        2 
  31   chr31_17701120     AAsi    G    T        0      0        2 
  31   chr31_17701120     AKia    G    T        0      0        2 
  31   chr31_17701120     AOna    G    T        0      0        2 
  31   chr31_17701120     ASom    G    T        0      0        2 
  31   chr31_17701120     HCab    G    T        1      2        2 
  31   chr31_17701120     HPrz    G    T        1      2        2 
  31   chr31_17701120     ZBoe    G    T        0      0        2 
  31   chr31_17701120     ZGre    G    T        0      0        2 
  31   chr31_17701120     ZHar    G    T        0      0        2 
  31   chr31_17701120   Sample    G    T        0      0        2 
  31   chr31_17705479     AAsi    C    A        0      0        2 
  31   chr31_17705479     AKia    C    A        0      0        2 
  31   chr31_17705479     AOna    C    A        0      0        2 
  31   chr31_17705479     ASom    C    A        0      0        2 
  31   chr31_17705479     HCab    C    A        0      0        2 
  31   chr31_17705479     HPrz    C    A        0      0        2 
  31   chr31_17705479     ZBoe    C    A        0      0        2 
  31   chr31_17705479     ZGre    C    A        0      0        2 
  31   chr31_17705479     ZHar    C    A        1      2        2 
  31   chr31_17705479   Sample    C    A        0      0        2 
  31   chr31_17745396     AAsi    T    G        0      0        2 
  31   chr31_17745396     AKia    T    G        0      0        2 
  31   chr31_17745396     AOna    T    G        1      2        2 
  31   chr31_17745396     ASom    T    G        0      0        2 
  31   chr31_17745396     HCab    T    G        0      0        2 
  31   chr31_17745396     HPrz    T    G        0      0        2 
  31   chr31_17745396     ZBoe    T    G        0      0        2 
  31   chr31_17745396     ZGre    T    G        0      0        2 
  31   chr31_17745396     ZHar    T    G        0      0        2 
  31   chr31_17745396   Sample    T    G        0      0        2 
  31   chr31_17751167     AAsi    C    G        0      0        2 
  31   chr31_17751167     AKia    C    G        0      0        2 
  31   chr31_17751167     AOna    C    G        0      0        2 
  31   chr31_17751167     ASom    C    G        0      0        2 
  31   chr31_17751167     HCab    C    G        0      0        2 
  31   chr31_17751167     HPrz    C    G        0      0        2 
  31   chr31_17751167     ZBoe    C    G        1      2        2 
  31   chr31_17751167     ZGre    C    G        1      2        2 
  31   chr31_17751167     ZHar    C    G        1      2        2 
  31   chr31_17751167   Sample    C    G        0      0        2 
  31   chr31_17789984     AAsi    A    C        0      0        2 
  31   chr31_17789984     AKia    A    C        0      0        2 
  31   chr31_17789984     AOna    A    C        0      0        2 
  31   chr31_17789984     ASom    A    C        0      0        2 
  31   chr31_17789984     HCab    A    C        0      0        2 
  31   chr31_17789984     HPrz    A    C        0      0        2 
  31   chr31_17789984     ZBoe    A    C        1      2        2 
  31   chr31_17789984     ZGre    A    C        1      2        2 
  31   chr31_17789984     ZHar    A    C        0      0        2 
  31   chr31_17789984   Sample    A    C        0      0        2 
  31   chr31_17793187     AAsi    G    T        0      0        2 
  31   chr31_17793187     AKia    G    T        0      0        2 
  31   chr31_17793187     AOna    G    T        1      2        2 
  31   chr31_17793187     ASom    G    T        0      0        2 
  31   chr31_17793187     HCab    G    T        0      0        2 
  31   chr31_17793187     HPrz    G    T      0.5      1        2 
  31   chr31_17793187     ZBoe    G    T      0.5      1        2 
  31   chr31_17793187     ZGre    G    T        1      2        2 
  31   chr31_17793187     ZHar    G    T        0      0        2 
  31   chr31_17793187   Sample    G    T        0      0        2 
  31   chr31_17793346     AAsi    A    C        1      2        2 
  31   chr31_17793346     AKia    A    C        0      0        2 
  31   chr31_17793346     AOna    A    C        0      0        2 
  31   chr31_17793346     ASom    A    C      0.5      1        2 
  31   chr31_17793346     HCab    A    C        0      0        2 
  31   chr31_17793346     HPrz    A    C        0      0        2 
  31   chr31_17793346     ZBoe    A    C        0      0        2 
  31   chr31_17793346     ZGre    A    C        0      0        2 
  31   chr31_17793346     ZHar    A    C        0      0        2 
  31   chr31_17793346   Sample    A    C        1      2        2 
  31   chr31_17798483     AAsi    T    G        0      0        2 
  31   chr31_17798483     AKia    T    G        0      0        2 
  31   chr31_17798483     AOna    T    G        0      0        2 
  31   chr31_17798483     ASom    T    G        0      0        2 
  31   chr31_17798483     HCab    T    G        0      0        2 
  31   chr31_17798483     HPrz    T    G        0      0        2 
  31   chr31_17798483     ZBoe    T    G        0      0        2 
  31   chr31_17798483     ZGre    T    G      0.5      1        2 
  31   chr31_17798483     ZHar    T    G        0      0        2 
  31   chr31_17798483   Sample    T    G        0      0        2 
  31   chr31_17800654     AAsi    A    T        0      0        2 
  31   chr31_17800654     AKia    A    T        0      0        2 
  31   chr31_17800654     AOna    A    T        0      0        2 
  31   chr31_17800654     ASom    A    T        0      0        2 
  31   chr31_17800654     HCab    A    T        0      0        2 
  31   chr31_17800654     HPrz    A    T        0      0        2 
  31   chr31_17800654     ZBoe    A    T        0      0        2 
  31   chr31_17800654     ZGre    A    T        1      2        2 
  31   chr31_17800654     ZHar    A    T        0      0        2 
  31   chr31_17800654   Sample    A    T        0      0        2 
  31   chr31_17821382     AAsi    C    G        0      0        2 
  31   chr31_17821382     AKia    C    G        0      0        2 
  31   chr31_17821382     AOna    C    G        0      0        2 
  31   chr31_17821382     ASom    C    G        0      0        2 
  31   chr31_17821382     HCab    C    G        0      0        2 
  31   chr31_17821382     HPrz    C    G        0      0        2 
  31   chr31_17821382     ZBoe    C    G      0.5      1        2 
  31   chr31_17821382     ZGre    C    G        1      2        2 
  31   chr31_17821382     ZHar    C    G        0      0        2 
  31   chr31_17821382   Sample    C    G        0      0        2 
  31   chr31_17840278     AAsi    G    T        0      0        2 
  31   chr31_17840278     AKia    G    T        0      0        2 
  31   chr31_17840278     AOna    G    T        0      0        2 
  31   chr31_17840278     ASom    G    T        0      0        2 
  31   chr31_17840278     HCab    G    T        1      2        2 
  31   chr31_17840278     HPrz    G    T        1      2        2 
  31   chr31_17840278     ZBoe    G    T        0      0        2 
  31   chr31_17840278     ZGre    G    T        0      0        2 
  31   chr31_17840278     ZHar    G    T        0      0        2 
  31   chr31_17840278   Sample    G    T        0      0        2 
  31   chr31_17848381     AAsi    A    C        0      0        2 
  31   chr31_17848381     AKia    A    C        0      0        2 
  31   chr31_17848381     AOna    A    C        0      0        2 
  31   chr31_17848381     ASom    A    C        0      0        2 
  31   chr31_17848381     HCab    A    C        1      2        2 
  31   chr31_17848381     HPrz    A    C        1      2        2 
  31   chr31_17848381     ZBoe    A    C        0      0        2 
  31   chr31_17848381     ZGre    A    C        0      0        2 
  31   chr31_17848381     ZHar    A    C        0      0        2 
  31   chr31_17848381   Sample    A    C        0      0        2 
  31   chr31_17856570     AAsi    T    G        0      0        2 
  31   chr31_17856570     AKia    T    G        0      0        2 
  31   chr31_17856570     AOna    T    G        0      0        2 
  31   chr31_17856570     ASom    T    G        0      0        2 
  31   chr31_17856570     HCab    T    G        0      0        2 
  31   chr31_17856570     HPrz    T    G      0.5      1        2 
  31   chr31_17856570     ZBoe    T    G        0      0        2 
  31   chr31_17856570     ZGre    T    G        0      0        2 
  31   chr31_17856570     ZHar    T    G        0      0        2 
  31   chr31_17856570   Sample    T    G        0      0        2 
  31   chr31_17865441     AAsi    A    C        0      0        2 
  31   chr31_17865441     AKia    A    C        0      0        2 
  31   chr31_17865441     AOna    A    C        0      0        2 
  31   chr31_17865441     ASom    A    C        0      0        2 
  31   chr31_17865441     HCab    A    C        0      0        2 
  31   chr31_17865441     HPrz    A    C        0      0        2 
  31   chr31_17865441     ZBoe    A    C      0.5      1        2 
  31   chr31_17865441     ZGre    A    C        0      0        2 
  31   chr31_17865441     ZHar    A    C        0      0        2 
  31   chr31_17865441   Sample    A    C        0      0        2 
  31   chr31_17883413     AAsi    G    T        0      0        2 
  31   chr31_17883413     AKia    G    T        1      2        2 
  31   chr31_17883413     AOna    G    T        0      0        2 
  31   chr31_17883413     ASom    G    T        0      0        2 
  31   chr31_17883413     HCab    G    T        0      0        2 
  31   chr31_17883413     HPrz    G    T        0      0        2 
  31   chr31_17883413     ZBoe    G    T        0      0        2 
  31   chr31_17883413     ZGre    G    T        0      0        2 
  31   chr31_17883413     ZHar    G    T        0      0        2 
  31   chr31_17883413   Sample    G    T        0      0        2 
  31   chr31_17889025     AAsi    C    A        0      0        2 
  31   chr31_17889025     AKia    C    A        0      0        2 
  31   chr31_17889025     AOna    C    A        0      0        2 
  31   chr31_17889025     ASom    C    A        0      0        2 
  31   chr31_17889025     HCab    C    A        1      2        2 
  31   chr31_17889025     HPrz    C    A        1      2        2 
  31   chr31_17889025     ZBoe    C    A        0      0        2 
  31   chr31_17889025     ZGre    C    A        0      0        2 
  31   chr31_17889025     ZHar    C    A        0      0        2 
  31   chr31_17889025   Sample    C    A        0      0        2 
  31   chr31_17890338     AAsi    C    A        0      0        2 
  31   chr31_17890338     AKia    C    A        0      0        2 
  31   chr31_17890338     AOna    C    A        0      0        2 
  31   chr31_17890338     ASom    C    A        0      0        2 
  31   chr31_17890338     HCab    C    A        0      0        2 
  31   chr31_17890338     HPrz    C    A        0      0        2 
  31   chr31_17890338     ZBoe    C    A      0.5      1        2 
  31   chr31_17890338     ZGre    C    A        0      0        2 
  31   chr31_17890338     ZHar    C    A        0      0        2 
  31   chr31_17890338   Sample    C    A        0      0        2 
  31   chr31_17893042     AAsi    T    G      0.5      1        2 
  31   chr31_17893042     AKia    T    G        0      0        2 
  31   chr31_17893042     AOna    T    G        0      0        2 
  31   chr31_17893042     ASom    T    G      0.5      1        2 
  31   chr31_17893042     HCab    T    G        0      0        2 
  31   chr31_17893042     HPrz    T    G        0      0        2 
  31   chr31_17893042     ZBoe    T    G        0      0        2 
  31   chr31_17893042     ZGre    T    G        0      0        2 
  31   chr31_17893042     ZHar    T    G        0      0        2 
  31   chr31_17893042   Sample    T    G        0      0        2 
  31   chr31_17911184     AAsi    C    G        0      0        2 
  31   chr31_17911184     AKia    C    G        1      2        2 
  31   chr31_17911184     AOna    C    G        0      0        2 
  31   chr31_17911184     ASom    C    G        0      0        2 
  31   chr31_17911184     HCab    C    G        0      0        2 
  31   chr31_17911184     HPrz    C    G        0      0        2 
  31   chr31_17911184     ZBoe    C    G        0      0        2 
  31   chr31_17911184     ZGre    C    G        0      0        2 
  31   chr31_17911184     ZHar    C    G        0      0        2 
  31   chr31_17911184   Sample    C    G        0      0        2 
  31   chr31_17915650     AAsi    G    C        0      0        2 
  31   chr31_17915650     AKia    G    C        0      0        2 
  31   chr31_17915650     AOna    G    C        0      0        2 
  31   chr31_17915650     ASom    G    C        0      0        2 
  31   chr31_17915650     HCab    G    C        0      0        2 
  31   chr31_17915650     HPrz    G    C        0      0        2 
  31   chr31_17915650     ZBoe    G    C        0      0        2 
  31   chr31_17915650     ZGre    G    C        0      0        2 
  31   chr31_17915650     ZHar    G    C        1      2        2 
  31   chr31_17915650   Sample    G    C        0      0        2 
  31   chr31_17919289     AAsi    A    T        0      0        2 
  31   chr31_17919289     AKia    A    T        0      0        2 
  31   chr31_17919289     AOna    A    T        1      2        2 
  31   chr31_17919289     ASom    A    T        0      0        2 
  31   chr31_17919289     HCab    A    T        0      0        2 
  31   chr31_17919289     HPrz    A    T        0      0        2 
  31   chr31_17919289     ZBoe    A    T        0      0        2 
  31   chr31_17919289     ZGre    A    T        0      0        2 
  31   chr31_17919289     ZHar    A    T        0      0        2 
  31   chr31_17919289   Sample    A    T        0      0        2 
  31   chr31_17927064     AAsi    G    C        1      2        2 
  31   chr31_17927064     AKia    G    C        0      0        2 
  31   chr31_17927064     AOna    G    C        0      0        2 
  31   chr31_17927064     ASom    G    C        1      2        2 
  31   chr31_17927064     HCab    G    C        0      0        2 
  31   chr31_17927064     HPrz    G    C        0      0        2 
  31   chr31_17927064     ZBoe    G    C        0      0        2 
  31   chr31_17927064     ZGre    G    C        0      0        2 
  31   chr31_17927064     ZHar    G    C        0      0        2 
  31   chr31_17927064   Sample    G    C        1      2        2 
  31   chr31_17931185     AAsi    C    A        0      0        2 
  31   chr31_17931185     AKia    C    A        0      0        2 
  31   chr31_17931185     AOna    C    A        0      0        2 
  31   chr31_17931185     ASom    C    A        0      0        2 
  31   chr31_17931185     HCab    C    A        0      0        2 
  31   chr31_17931185     HPrz    C    A        0      0        2 
  31   chr31_17931185     ZBoe    C    A        0      0        2 
  31   chr31_17931185     ZGre    C    A      0.5      1        2 
  31   chr31_17931185     ZHar    C    A        0      0        2 
  31   chr31_17931185   Sample    C    A        0      0        2 
  31   chr31_17979382     AAsi    G    T        0      0        2 
  31   chr31_17979382     AKia    G    T        0      0        2 
  31   chr31_17979382     AOna    G    T        0      0        2 
  31   chr31_17979382     ASom    G    T        0      0        2 
  31   chr31_17979382     HCab    G    T        1      2        2 
  31   chr31_17979382     HPrz    G    T        1      2        2 
  31   chr31_17979382     ZBoe    G    T        0      0        2 
  31   chr31_17979382     ZGre    G    T        0      0        2 
  31   chr31_17979382     ZHar    G    T        0      0        2 
  31   chr31_17979382   Sample    G    T        0      0        2 
  31   chr31_18040396     AAsi    G    T        0      0        2 
  31   chr31_18040396     AKia    G    T        0      0        2 
  31   chr31_18040396     AOna    G    T        0      0        2 
  31   chr31_18040396     ASom    G    T        0      0        2 
  31   chr31_18040396     HCab    G    T        1      2        2 
  31   chr31_18040396     HPrz    G    T      0.5      1        2 
  31   chr31_18040396     ZBoe    G    T        0      0        2 
  31   chr31_18040396     ZGre    G    T        0      0        2 
  31   chr31_18040396     ZHar    G    T        0      0        2 
  31   chr31_18040396   Sample    G    T        0      0        2 
  31   chr31_18043325     AAsi    G    C        0      0        2 
  31   chr31_18043325     AKia    G    C        0      0        2 
  31   chr31_18043325     AOna    G    C        0      0        2 
  31   chr31_18043325     ASom    G    C        0      0        2 
  31   chr31_18043325     HCab    G    C        1      2        2 
  31   chr31_18043325     HPrz    G    C        1      2        2 
  31   chr31_18043325     ZBoe    G    C        0      0        2 
  31   chr31_18043325     ZGre    G    C        0      0        2 
  31   chr31_18043325     ZHar    G    C        0      0        2 
  31   chr31_18043325   Sample    G    C        0      0        2 
  31   chr31_18054399     AAsi    G    T        0      0        2 
  31   chr31_18054399     AKia    G    T        1      2        2 
  31   chr31_18054399     AOna    G    T        1      2        2 
  31   chr31_18054399     ASom    G    T        0      0        2 
  31   chr31_18054399     HCab    G    T        0      0        2 
  31   chr31_18054399     HPrz    G    T        0      0        2 
  31   chr31_18054399     ZBoe    G    T        0      0        2 
  31   chr31_18054399     ZGre    G    T        0      0        2 
  31   chr31_18054399     ZHar    G    T        0      0        2 
  31   chr31_18054399   Sample    G    T        0      0        2 
  31   chr31_18057943     AAsi    G    C        0      0        2 
  31   chr31_18057943     AKia    G    C        0      0        2 
  31   chr31_18057943     AOna    G    C        0      0        2 
  31   chr31_18057943     ASom    G    C      0.5      1        2 
  31   chr31_18057943     HCab    G    C        0      0        2 
  31   chr31_18057943     HPrz    G    C        0      0        2 
  31   chr31_18057943     ZBoe    G    C        0      0        2 
  31   chr31_18057943     ZGre    G    C        0      0        2 
  31   chr31_18057943     ZHar    G    C        0      0        2 
  31   chr31_18057943   Sample    G    C        0      0        2 
  31   chr31_18077363     AAsi    A    C        0      0        2 
  31   chr31_18077363     AKia    A    C        0      0        2 
  31   chr31_18077363     AOna    A    C        0      0        2 
  31   chr31_18077363     ASom    A    C        0      0        2 
  31   chr31_18077363     HCab    A    C        0      0        2 
  31   chr31_18077363     HPrz    A    C        0      0        2 
  31   chr31_18077363     ZBoe    A    C        0      0        2 
  31   chr31_18077363     ZGre    A    C        0      0        2 
  31   chr31_18077363     ZHar    A    C        1      2        2 
  31   chr31_18077363   Sample    A    C        0      0        2 
  31   chr31_18111895     AAsi    C    G        0      0        2 
  31   chr31_18111895     AKia    C    G        0      0        2 
  31   chr31_18111895     AOna    C    G        1      2        2 
  31   chr31_18111895     ASom    C    G        0      0        2 
  31   chr31_18111895     HCab    C    G        0      0        2 
  31   chr31_18111895     HPrz    C    G        0      0        2 
  31   chr31_18111895     ZBoe    C    G        0      0        2 
  31   chr31_18111895     ZGre    C    G        0      0        2 
  31   chr31_18111895     ZHar    C    G        0      0        2 
  31   chr31_18111895   Sample    C    G        0      0        2 
  31   chr31_18137272     AAsi    C    G        0      0        2 
  31   chr31_18137272     AKia    C    G        0      0        2 
  31   chr31_18137272     AOna    C    G        0      0        2 
  31   chr31_18137272     ASom    C    G        0      0        2 
  31   chr31_18137272     HCab    C    G      0.5      1        2 
  31   chr31_18137272     HPrz    C    G      0.5      1        2 
  31   chr31_18137272     ZBoe    C    G        0      0        2 
  31   chr31_18137272     ZGre    C    G        0      0        2 
  31   chr31_18137272     ZHar    C    G        0      0        2 
  31   chr31_18137272   Sample    C    G        0      0        2 
  31   chr31_18157699     AAsi    G    C        0      0        2 
  31   chr31_18157699     AKia    G    C        0      0        2 
  31   chr31_18157699     AOna    G    C        0      0        2 
  31   chr31_18157699     ASom    G    C        0      0        2 
  31   chr31_18157699     HCab    G    C        1      2        2 
  31   chr31_18157699     HPrz    G    C        1      2        2 
  31   chr31_18157699     ZBoe    G    C        0      0        2 
  31   chr31_18157699     ZGre    G    C        0      0        2 
  31   chr31_18157699     ZHar    G    C        0      0        2 
  31   chr31_18157699   Sample    G    C        0      0        2 
  31   chr31_18169882     AAsi    G    T        0      0        2 
  31   chr31_18169882     AKia    G    T        0      0        2 
  31   chr31_18169882     AOna    G    T        0      0        2 
  31   chr31_18169882     ASom    G    T        0      0        2 
  31   chr31_18169882     HCab    G    T        0      0        2 
  31   chr31_18169882     HPrz    G    T        0      0        2 
  31   chr31_18169882     ZBoe    G    T      0.5      1        2 
  31   chr31_18169882     ZGre    G    T        0      0        2 
  31   chr31_18169882     ZHar    G    T        0      0        2 
  31   chr31_18169882   Sample    G    T        0      0        2 
  31   chr31_18170593     AAsi    G    C        0      0        2 
  31   chr31_18170593     AKia    G    C        0      0        2 
  31   chr31_18170593     AOna    G    C        0      0        2 
  31   chr31_18170593     ASom    G    C        0      0        2 
  31   chr31_18170593     HCab    G    C        0      0        2 
  31   chr31_18170593     HPrz    G    C        0      0        2 
  31   chr31_18170593     ZBoe    G    C        0      0        2 
  31   chr31_18170593     ZGre    G    C        0      0        2 
  31   chr31_18170593     ZHar    G    C      0.5      1        2 
  31   chr31_18170593   Sample    G    C        0      0        2 
  31   chr31_18176861     AAsi    C    A        0      0        2 
  31   chr31_18176861     AKia    C    A        0      0        2 
  31   chr31_18176861     AOna    C    A        0      0        2 
  31   chr31_18176861     ASom    C    A        0      0        2 
  31   chr31_18176861     HCab    C    A        0      0        2 
  31   chr31_18176861     HPrz    C    A      0.5      1        2 
  31   chr31_18176861     ZBoe    C    A        0      0        2 
  31   chr31_18176861     ZGre    C    A        0      0        2 
  31   chr31_18176861     ZHar    C    A        0      0        2 
  31   chr31_18176861   Sample    C    A        0      0        2 
  31   chr31_18212900     AAsi    G    T        0      0        2 
  31   chr31_18212900     AKia    G    T        0      0        2 
  31   chr31_18212900     AOna    G    T        0      0        2 
  31   chr31_18212900     ASom    G    T        0      0        2 
  31   chr31_18212900     HCab    G    T        0      0        2 
  31   chr31_18212900     HPrz    G    T      0.5      1        2 
  31   chr31_18212900     ZBoe    G    T        0      0        2 
  31   chr31_18212900     ZGre    G    T        0      0        2 
  31   chr31_18212900     ZHar    G    T        0      0        2 
  31   chr31_18212900   Sample    G    T        0      0        2 
  31   chr31_18212916     AAsi    A    C        0      0        2 
  31   chr31_18212916     AKia    A    C      0.5      1        2 
  31   chr31_18212916     AOna    A    C        0      0        2 
  31   chr31_18212916     ASom    A    C        0      0        2 
  31   chr31_18212916     HCab    A    C        0      0        2 
  31   chr31_18212916     HPrz    A    C        0      0        2 
  31   chr31_18212916     ZBoe    A    C        0      0        2 
  31   chr31_18212916     ZGre    A    C        0      0        2 
  31   chr31_18212916     ZHar    A    C        0      0        2 
  31   chr31_18212916   Sample    A    C        0      0        2 
  31   chr31_18228654     AAsi    A    C        0      0        2 
  31   chr31_18228654     AKia    A    C        0      0        2 
  31   chr31_18228654     AOna    A    C        0      0        2 
  31   chr31_18228654     ASom    A    C        0      0        2 
  31   chr31_18228654     HCab    A    C        0      0        2 
  31   chr31_18228654     HPrz    A    C      0.5      1        2 
  31   chr31_18228654     ZBoe    A    C        0      0        2 
  31   chr31_18228654     ZGre    A    C        0      0        2 
  31   chr31_18228654     ZHar    A    C        0      0        2 
  31   chr31_18228654   Sample    A    C        0      0        2 
  31   chr31_18261547     AAsi    C    G        0      0        2 
  31   chr31_18261547     AKia    C    G        0      0        2 
  31   chr31_18261547     AOna    C    G        0      0        2 
  31   chr31_18261547     ASom    C    G        0      0        2 
  31   chr31_18261547     HCab    C    G        0      0        2 
  31   chr31_18261547     HPrz    C    G        0      0        2 
  31   chr31_18261547     ZBoe    C    G        0      0        2 
  31   chr31_18261547     ZGre    C    G        1      2        2 
  31   chr31_18261547     ZHar    C    G        0      0        2 
  31   chr31_18261547   Sample    C    G        0      0        2 
  31   chr31_18275500     AAsi    G    C        0      0        2 
  31   chr31_18275500     AKia    G    C        0      0        2 
  31   chr31_18275500     AOna    G    C        1      2        2 
  31   chr31_18275500     ASom    G    C        0      0        2 
  31   chr31_18275500     HCab    G    C        0      0        2 
  31   chr31_18275500     HPrz    G    C        0      0        2 
  31   chr31_18275500     ZBoe    G    C        0      0        2 
  31   chr31_18275500     ZGre    G    C        0      0        2 
  31   chr31_18275500     ZHar    G    C        0      0        2 
  31   chr31_18275500   Sample    G    C        0      0        2 
  31   chr31_18290519     AAsi    G    C        0      0        2 
  31   chr31_18290519     AKia    G    C        0      0        2 
  31   chr31_18290519     AOna    G    C        0      0        2 
  31   chr31_18290519     ASom    G    C        0      0        2 
  31   chr31_18290519     HCab    G    C        0      0        2 
  31   chr31_18290519     HPrz    G    C        0      0        2 
  31   chr31_18290519     ZBoe    G    C        0      0        2 
  31   chr31_18290519     ZGre    G    C        0      0        2 
  31   chr31_18290519     ZHar    G    C      0.5      1        2 
  31   chr31_18290519   Sample    G    C        0      0        2 
  31   chr31_18292680     AAsi    T    A        0      0        2 
  31   chr31_18292680     AKia    T    A        0      0        2 
  31   chr31_18292680     AOna    T    A        0      0        2 
  31   chr31_18292680     ASom    T    A        0      0        2 
  31   chr31_18292680     HCab    T    A        1      2        2 
  31   chr31_18292680     HPrz    T    A        1      2        2 
  31   chr31_18292680     ZBoe    T    A        0      0        2 
  31   chr31_18292680     ZGre    T    A        0      0        2 
  31   chr31_18292680     ZHar    T    A        0      0        2 
  31   chr31_18292680   Sample    T    A        0      0        2 
  31   chr31_18306858     AAsi    C    G        0      0        2 
  31   chr31_18306858     AKia    C    G        0      0        2 
  31   chr31_18306858     AOna    C    G        0      0        2 
  31   chr31_18306858     ASom    C    G        0      0        2 
  31   chr31_18306858     HCab    C    G        1      2        2 
  31   chr31_18306858     HPrz    C    G        1      2        2 
  31   chr31_18306858     ZBoe    C    G        0      0        2 
  31   chr31_18306858     ZGre    C    G        0      0        2 
  31   chr31_18306858     ZHar    C    G        0      0        2 
  31   chr31_18306858   Sample    C    G        0      0        2 
  31   chr31_18307388     AAsi    A    T        0      0        2 
  31   chr31_18307388     AKia    A    T        0      0        2 
  31   chr31_18307388     AOna    A    T        0      0        2 
  31   chr31_18307388     ASom    A    T        0      0        2 
  31   chr31_18307388     HCab    A    T      0.5      1        2 
  31   chr31_18307388     HPrz    A    T        0      0        2 
  31   chr31_18307388     ZBoe    A    T        0      0        2 
  31   chr31_18307388     ZGre    A    T        0      0        2 
  31   chr31_18307388     ZHar    A    T        0      0        2 
  31   chr31_18307388   Sample    A    T        0      0        2 
  31   chr31_18309878     AAsi    C    A        0      0        2 
  31   chr31_18309878     AKia    C    A        1      2        2 
  31   chr31_18309878     AOna    C    A        1      2        2 
  31   chr31_18309878     ASom    C    A        0      0        2 
  31   chr31_18309878     HCab    C    A        0      0        2 
  31   chr31_18309878     HPrz    C    A        0      0        2 
  31   chr31_18309878     ZBoe    C    A        0      0        2 
  31   chr31_18309878     ZGre    C    A        0      0        2 
  31   chr31_18309878     ZHar    C    A        0      0        2 
  31   chr31_18309878   Sample    C    A        0      0        2 
  31   chr31_18312186     AAsi    A    T        0      0        2 
  31   chr31_18312186     AKia    A    T        0      0        2 
  31   chr31_18312186     AOna    A    T        0      0        2 
  31   chr31_18312186     ASom    A    T        0      0        2 
  31   chr31_18312186     HCab    A    T        0      0        2 
  31   chr31_18312186     HPrz    A    T        0      0        2 
  31   chr31_18312186     ZBoe    A    T        0      0        2 
  31   chr31_18312186     ZGre    A    T        0      0        2 
  31   chr31_18312186     ZHar    A    T      0.5      1        2 
  31   chr31_18312186   Sample    A    T        0      0        2 
  31   chr31_18312236     AAsi    T    G        0      0        2 
  31   chr31_18312236     AKia    T    G        0      0        2 
  31   chr31_18312236     AOna    T    G        0      0        2 
  31   chr31_18312236     ASom    T    G        0      0        2 
  31   chr31_18312236     HCab    T    G      0.5      1        2 
  31   chr31_18312236     HPrz    T    G        0      0        2 
  31   chr31_18312236     ZBoe    T    G        0      0        2 
  31   chr31_18312236     ZGre    T    G        0      0        2 
  31   chr31_18312236     ZHar    T    G        0      0        2 
  31   chr31_18312236   Sample    T    G        0      0        2 
  31   chr31_18336469     AAsi    C    A        0      0        2 
  31   chr31_18336469     AKia    C    A        0      0        2 
  31   chr31_18336469     AOna    C    A        0      0        2 
  31   chr31_18336469     ASom    C    A        0      0        2 
  31   chr31_18336469     HCab    C    A        0      0        2 
  31   chr31_18336469     HPrz    C    A      0.5      1        2 
  31   chr31_18336469     ZBoe    C    A        0      0        2 
  31   chr31_18336469     ZGre    C    A        0      0        2 
  31   chr31_18336469     ZHar    C    A        0      0        2 
  31   chr31_18336469   Sample    C    A        0      0        2 
  31   chr31_18341276     AAsi    T    G        0      0        2 
  31   chr31_18341276     AKia    T    G        0      0        2 
  31   chr31_18341276     AOna    T    G        0      0        2 
  31   chr31_18341276     ASom    T    G        0      0        2 
  31   chr31_18341276     HCab    T    G        1      2        2 
  31   chr31_18341276     HPrz    T    G      0.5      1        2 
  31   chr31_18341276     ZBoe    T    G        0      0        2 
  31   chr31_18341276     ZGre    T    G        0      0        2 
  31   chr31_18341276     ZHar    T    G        0      0        2 
  31   chr31_18341276   Sample    T    G        0      0        2 
  31   chr31_18342791     AAsi    T    A        0      0        2 
  31   chr31_18342791     AKia    T    A        0      0        2 
  31   chr31_18342791     AOna    T    A        0      0        2 
  31   chr31_18342791     ASom    T    A        0      0        2 
  31   chr31_18342791     HCab    T    A        1      2        2 
  31   chr31_18342791     HPrz    T    A        1      2        2 
  31   chr31_18342791     ZBoe    T    A        0      0        2 
  31   chr31_18342791     ZGre    T    A        0      0        2 
  31   chr31_18342791     ZHar    T    A        0      0        2 
  31   chr31_18342791   Sample    T    A        0      0        2 
  31   chr31_18347583     AAsi    A    C        0      0        2 
  31   chr31_18347583     AKia    A    C        0      0        2 
  31   chr31_18347583     AOna    A    C        0      0        2 
  31   chr31_18347583     ASom    A    C        0      0        2 
  31   chr31_18347583     HCab    A    C        0      0        2 
  31   chr31_18347583     HPrz    A    C        0      0        2 
  31   chr31_18347583     ZBoe    A    C        0      0        2 
  31   chr31_18347583     ZGre    A    C      0.5      1        2 
  31   chr31_18347583     ZHar    A    C        0      0        2 
  31   chr31_18347583   Sample    A    C        0      0        2 
  31   chr31_18370639     AAsi    C    A        0      0        2 
  31   chr31_18370639     AKia    C    A        1      2        2 
  31   chr31_18370639     AOna    C    A        1      2        2 
  31   chr31_18370639     ASom    C    A        0      0        2 
  31   chr31_18370639     HCab    C    A        0      0        2 
  31   chr31_18370639     HPrz    C    A        0      0        2 
  31   chr31_18370639     ZBoe    C    A        1      2        2 
  31   chr31_18370639     ZGre    C    A        0      0        2 
  31   chr31_18370639     ZHar    C    A      0.5      1        2 
  31   chr31_18370639   Sample    C    A        0      0        2 
  31   chr31_18372550     AAsi    C    A        0      0        2 
  31   chr31_18372550     AKia    C    A        0      0        2 
  31   chr31_18372550     AOna    C    A        0      0        2 
  31   chr31_18372550     ASom    C    A        0      0        2 
  31   chr31_18372550     HCab    C    A        1      2        2 
  31   chr31_18372550     HPrz    C    A        1      2        2 
  31   chr31_18372550     ZBoe    C    A        0      0        2 
  31   chr31_18372550     ZGre    C    A        0      0        2 
  31   chr31_18372550     ZHar    C    A        0      0        2 
  31   chr31_18372550   Sample    C    A        0      0        2 
  31   chr31_18384100     AAsi    G    C        0      0        2 
  31   chr31_18384100     AKia    G    C      0.5      1        2 
  31   chr31_18384100     AOna    G    C        0      0        2 
  31   chr31_18384100     ASom    G    C        0      0        2 
  31   chr31_18384100     HCab    G    C        0      0        2 
  31   chr31_18384100     HPrz    G    C        0      0        2 
  31   chr31_18384100     ZBoe    G    C        0      0        2 
  31   chr31_18384100     ZGre    G    C        0      0        2 
  31   chr31_18384100     ZHar    G    C        0      0        2 
  31   chr31_18384100   Sample    G    C        0      0        2 
  31   chr31_18414543     AAsi    A    C        0      0        2 
  31   chr31_18414543     AKia    A    C        0      0        2 
  31   chr31_18414543     AOna    A    C        0      0        2 
  31   chr31_18414543     ASom    A    C        0      0        2 
  31   chr31_18414543     HCab    A    C        1      2        2 
  31   chr31_18414543     HPrz    A    C        1      2        2 
  31   chr31_18414543     ZBoe    A    C        0      0        2 
  31   chr31_18414543     ZGre    A    C        0      0        2 
  31   chr31_18414543     ZHar    A    C        0      0        2 
  31   chr31_18414543   Sample    A    C        0      0        2 
  31   chr31_18445548     AAsi    C    A        0      0        2 
  31   chr31_18445548     AKia    C    A        0      0        2 
  31   chr31_18445548     AOna    C    A        0      0        2 
  31   chr31_18445548     ASom    C    A        0      0        2 
  31   chr31_18445548     HCab    C    A        1      2        2 
  31   chr31_18445548     HPrz    C    A        1      2        2 
  31   chr31_18445548     ZBoe    C    A        0      0        2 
  31   chr31_18445548     ZGre    C    A        0      0        2 
  31   chr31_18445548     ZHar    C    A        0      0        2 
  31   chr31_18445548   Sample    C    A        0      0        2 
  31   chr31_18467586     AAsi    C    G        0      0        2 
  31   chr31_18467586     AKia    C    G        0      0        2 
  31   chr31_18467586     AOna    C    G        0      0        2 
  31   chr31_18467586     ASom    C    G      0.5      1        2 
  31   chr31_18467586     HCab    C    G        0      0        2 
  31   chr31_18467586     HPrz    C    G        0      0        2 
  31   chr31_18467586     ZBoe    C    G        0      0        2 
  31   chr31_18467586     ZGre    C    G        0      0        2 
  31   chr31_18467586     ZHar    C    G        0      0        2 
  31   chr31_18467586   Sample    C    G        0      0        2 
  31   chr31_18476148     AAsi    G    T        0      0        2 
  31   chr31_18476148     AKia    G    T        0      0        2 
  31   chr31_18476148     AOna    G    T        0      0        2 
  31   chr31_18476148     ASom    G    T        0      0        2 
  31   chr31_18476148     HCab    G    T        0      0        2 
  31   chr31_18476148     HPrz    G    T        0      0        2 
  31   chr31_18476148     ZBoe    G    T        0      0        2 
  31   chr31_18476148     ZGre    G    T        1      2        2 
  31   chr31_18476148     ZHar    G    T        0      0        2 
  31   chr31_18476148   Sample    G    T        0      0        2 
  31   chr31_18478224     AAsi    A    C        0      0        2 
  31   chr31_18478224     AKia    A    C        0      0        2 
  31   chr31_18478224     AOna    A    C        0      0        2 
  31   chr31_18478224     ASom    A    C        0      0        2 
  31   chr31_18478224     HCab    A    C        1      2        2 
  31   chr31_18478224     HPrz    A    C        1      2        2 
  31   chr31_18478224     ZBoe    A    C        0      0        2 
  31   chr31_18478224     ZGre    A    C        0      0        2 
  31   chr31_18478224     ZHar    A    C        0      0        2 
  31   chr31_18478224   Sample    A    C        0      0        2 
  31   chr31_18494758     AAsi    C    A        0      0        2 
  31   chr31_18494758     AKia    C    A        1      2        2 
  31   chr31_18494758     AOna    C    A        1      2        2 
  31   chr31_18494758     ASom    C    A        0      0        2 
  31   chr31_18494758     HCab    C    A        0      0        2 
  31   chr31_18494758     HPrz    C    A        0      0        2 
  31   chr31_18494758     ZBoe    C    A        0      0        2 
  31   chr31_18494758     ZGre    C    A        0      0        2 
  31   chr31_18494758     ZHar    C    A        0      0        2 
  31   chr31_18494758   Sample    C    A        0      0        2 
  31   chr31_18499002     AAsi    C    A        0      0        2 
  31   chr31_18499002     AKia    C    A        0      0        2 
  31   chr31_18499002     AOna    C    A        0      0        2 
  31   chr31_18499002     ASom    C    A        0      0        2 
  31   chr31_18499002     HCab    C    A        0      0        2 
  31   chr31_18499002     HPrz    C    A        0      0        2 
  31   chr31_18499002     ZBoe    C    A        0      0        2 
  31   chr31_18499002     ZGre    C    A        0      0        2 
  31   chr31_18499002     ZHar    C    A        1      2        2 
  31   chr31_18499002   Sample    C    A        0      0        2 
  31   chr31_18510299     AAsi    C    G        0      0        2 
  31   chr31_18510299     AKia    C    G        0      0        2 
  31   chr31_18510299     AOna    C    G        0      0        2 
  31   chr31_18510299     ASom    C    G        0      0        2 
  31   chr31_18510299     HCab    C    G        1      2        2 
  31   chr31_18510299     HPrz    C    G        1      2        2 
  31   chr31_18510299     ZBoe    C    G        0      0        2 
  31   chr31_18510299     ZGre    C    G        0      0        2 
  31   chr31_18510299     ZHar    C    G        0      0        2 
  31   chr31_18510299   Sample    C    G        0      0        2 
  31   chr31_18524836     AAsi    G    T        0      0        2 
  31   chr31_18524836     AKia    G    T        0      0        2 
  31   chr31_18524836     AOna    G    T        0      0        2 
  31   chr31_18524836     ASom    G    T        0      0        2 
  31   chr31_18524836     HCab    G    T        0      0        2 
  31   chr31_18524836     HPrz    G    T        0      0        2 
  31   chr31_18524836     ZBoe    G    T        0      0        2 
  31   chr31_18524836     ZGre    G    T        0      0        2 
  31   chr31_18524836     ZHar    G    T        1      2        2 
  31   chr31_18524836   Sample    G    T        0      0        2 
  31   chr31_18536262     AAsi    C    A        0      0        2 
  31   chr31_18536262     AKia    C    A        0      0        2 
  31   chr31_18536262     AOna    C    A        0      0        2 
  31   chr31_18536262     ASom    C    A        0      0        2 
  31   chr31_18536262     HCab    C    A        0      0        2 
  31   chr31_18536262     HPrz    C    A        0      0        2 
  31   chr31_18536262     ZBoe    C    A        0      0        2 
  31   chr31_18536262     ZGre    C    A        0      0        2 
  31   chr31_18536262     ZHar    C    A      0.5      1        2 
  31   chr31_18536262   Sample    C    A        0      0        2 
  31   chr31_18550072     AAsi    C    G        1      2        2 
  31   chr31_18550072     AKia    C    G        0      0        2 
  31   chr31_18550072     AOna    C    G        0      0        2 
  31   chr31_18550072     ASom    C    G        1      2        2 
  31   chr31_18550072     HCab    C    G        1      2        2 
  31   chr31_18550072     HPrz    C    G        1      2        2 
  31   chr31_18550072     ZBoe    C    G        0      0        2 
  31   chr31_18550072     ZGre    C    G        0      0        2 
  31   chr31_18550072     ZHar    C    G        0      0        2 
  31   chr31_18550072   Sample    C    G        1      2        2 
  31   chr31_18557624     AAsi    T    A        0      0        2 
  31   chr31_18557624     AKia    T    A        0      0        2 
  31   chr31_18557624     AOna    T    A        0      0        2 
  31   chr31_18557624     ASom    T    A        0      0        2 
  31   chr31_18557624     HCab    T    A        1      2        2 
  31   chr31_18557624     HPrz    T    A        1      2        2 
  31   chr31_18557624     ZBoe    T    A        0      0        2 
  31   chr31_18557624     ZGre    T    A        0      0        2 
  31   chr31_18557624     ZHar    T    A        0      0        2 
  31   chr31_18557624   Sample    T    A        0      0        2 
  31   chr31_18561287     AAsi    T    G        0      0        2 
  31   chr31_18561287     AKia    T    G        1      2        2 
  31   chr31_18561287     AOna    T    G        0      0        2 
  31   chr31_18561287     ASom    T    G        0      0        2 
  31   chr31_18561287     HCab    T    G        0      0        2 
  31   chr31_18561287     HPrz    T    G        0      0        2 
  31   chr31_18561287     ZBoe    T    G        0      0        2 
  31   chr31_18561287     ZGre    T    G        0      0        2 
  31   chr31_18561287     ZHar    T    G        0      0        2 
  31   chr31_18561287   Sample    T    G        0      0        2 
  31   chr31_18572307     AAsi    G    T        0      0        2 
  31   chr31_18572307     AKia    G    T        0      0        2 
  31   chr31_18572307     AOna    G    T        0      0        2 
  31   chr31_18572307     ASom    G    T        0      0        2 
  31   chr31_18572307     HCab    G    T      0.5      1        2 
  31   chr31_18572307     HPrz    G    T      0.5      1        2 
  31   chr31_18572307     ZBoe    G    T        0      0        2 
  31   chr31_18572307     ZGre    G    T        0      0        2 
  31   chr31_18572307     ZHar    G    T        0      0        2 
  31   chr31_18572307   Sample    G    T        0      0        2 
  31   chr31_18606546     AAsi    G    C        1      2        2 
  31   chr31_18606546     AKia    G    C        0      0        2 
  31   chr31_18606546     AOna    G    C        0      0        2 
  31   chr31_18606546     ASom    G    C        1      2        2 
  31   chr31_18606546     HCab    G    C        1      2        2 
  31   chr31_18606546     HPrz    G    C        1      2        2 
  31   chr31_18606546     ZBoe    G    C        0      0        2 
  31   chr31_18606546     ZGre    G    C        0      0        2 
  31   chr31_18606546     ZHar    G    C        0      0        2 
  31   chr31_18606546   Sample    G    C        1      2        2 
  31   chr31_18630244     AAsi    T    G        0      0        2 
  31   chr31_18630244     AKia    T    G        0      0        2 
  31   chr31_18630244     AOna    T    G        1      2        2 
  31   chr31_18630244     ASom    T    G        0      0        2 
  31   chr31_18630244     HCab    T    G        0      0        2 
  31   chr31_18630244     HPrz    T    G        0      0        2 
  31   chr31_18630244     ZBoe    T    G        0      0        2 
  31   chr31_18630244     ZGre    T    G        0      0        2 
  31   chr31_18630244     ZHar    T    G        0      0        2 
  31   chr31_18630244   Sample    T    G        0      0        2 
  31   chr31_18637081     AAsi    G    T        0      0        2 
  31   chr31_18637081     AKia    G    T        0      0        2 
  31   chr31_18637081     AOna    G    T        0      0        2 
  31   chr31_18637081     ASom    G    T        0      0        2 
  31   chr31_18637081     HCab    G    T        0      0        2 
  31   chr31_18637081     HPrz    G    T        0      0        2 
  31   chr31_18637081     ZBoe    G    T        0      0        2 
  31   chr31_18637081     ZGre    G    T        1      2        2 
  31   chr31_18637081     ZHar    G    T        0      0        2 
  31   chr31_18637081   Sample    G    T        0      0        2 
  31   chr31_18643264     AAsi    G    T        0      0        2 
  31   chr31_18643264     AKia    G    T        0      0        2 
  31   chr31_18643264     AOna    G    T        0      0        2 
  31   chr31_18643264     ASom    G    T        0      0        2 
  31   chr31_18643264     HCab    G    T        0      0        2 
  31   chr31_18643264     HPrz    G    T        0      0        2 
  31   chr31_18643264     ZBoe    G    T        0      0        2 
  31   chr31_18643264     ZGre    G    T        0      0        2 
  31   chr31_18643264     ZHar    G    T        1      2        2 
  31   chr31_18643264   Sample    G    T        0      0        2 
  31   chr31_18673738     AAsi    C    A        0      0        2 
  31   chr31_18673738     AKia    C    A        0      0        2 
  31   chr31_18673738     AOna    C    A        0      0        2 
  31   chr31_18673738     ASom    C    A        0      0        2 
  31   chr31_18673738     HCab    C    A        1      2        2 
  31   chr31_18673738     HPrz    C    A        1      2        2 
  31   chr31_18673738     ZBoe    C    A        0      0        2 
  31   chr31_18673738     ZGre    C    A        0      0        2 
  31   chr31_18673738     ZHar    C    A        0      0        2 
  31   chr31_18673738   Sample    C    A        0      0        2 
  31   chr31_18689519     AAsi    G    T        1      2        2 
  31   chr31_18689519     AKia    G    T        1      2        2 
  31   chr31_18689519     AOna    G    T        1      2        2 
  31   chr31_18689519     ASom    G    T        1      2        2 
  31   chr31_18689519     HCab    G    T        0      0        2 
  31   chr31_18689519     HPrz    G    T        0      0        2 
  31   chr31_18689519     ZBoe    G    T        0      0        2 
  31   chr31_18689519     ZGre    G    T        0      0        2 
  31   chr31_18689519     ZHar    G    T        0      0        2 
  31   chr31_18689519   Sample    G    T        1      2        2 
  31   chr31_18725238     AAsi    A    C        0      0        2 
  31   chr31_18725238     AKia    A    C        0      0        2 
  31   chr31_18725238     AOna    A    C        0      0        2 
  31   chr31_18725238     ASom    A    C        0      0        2 
  31   chr31_18725238     HCab    A    C        1      2        2 
  31   chr31_18725238     HPrz    A    C        1      2        2 
  31   chr31_18725238     ZBoe    A    C        0      0        2 
  31   chr31_18725238     ZGre    A    C        0      0        2 
  31   chr31_18725238     ZHar    A    C        0      0        2 
  31   chr31_18725238   Sample    A    C        0      0        2 
  31   chr31_18729735     AAsi    T    G        0      0        2 
  31   chr31_18729735     AKia    T    G        0      0        2 
  31   chr31_18729735     AOna    T    G        0      0        2 
  31   chr31_18729735     ASom    T    G        0      0        2 
  31   chr31_18729735     HCab    T    G        1      2        2 
  31   chr31_18729735     HPrz    T    G        1      2        2 
  31   chr31_18729735     ZBoe    T    G        0      0        2 
  31   chr31_18729735     ZGre    T    G        0      0        2 
  31   chr31_18729735     ZHar    T    G        0      0        2 
  31   chr31_18729735   Sample    T    G        0      0        2 
  31   chr31_18793649     AAsi    T    A        0      0        2 
  31   chr31_18793649     AKia    T    A        0      0        2 
  31   chr31_18793649     AOna    T    A        0      0        2 
  31   chr31_18793649     ASom    T    A        0      0        2 
  31   chr31_18793649     HCab    T    A        0      0        2 
  31   chr31_18793649     HPrz    T    A        0      0        2 
  31   chr31_18793649     ZBoe    T    A        0      0        2 
  31   chr31_18793649     ZGre    T    A      0.5      1        2 
  31   chr31_18793649     ZHar    T    A        0      0        2 
  31   chr31_18793649   Sample    T    A        0      0        2 
  31   chr31_18819688     AAsi    G    T        0      0        2 
  31   chr31_18819688     AKia    G    T        1      2        2 
  31   chr31_18819688     AOna    G    T        0      0        2 
  31   chr31_18819688     ASom    G    T        0      0        2 
  31   chr31_18819688     HCab    G    T        0      0        2 
  31   chr31_18819688     HPrz    G    T        0      0        2 
  31   chr31_18819688     ZBoe    G    T        0      0        2 
  31   chr31_18819688     ZGre    G    T        0      0        2 
  31   chr31_18819688     ZHar    G    T        0      0        2 
  31   chr31_18819688   Sample    G    T        0      0        2 
  31   chr31_18821771     AAsi    G    T        0      0        2 
  31   chr31_18821771     AKia    G    T        1      2        2 
  31   chr31_18821771     AOna    G    T        0      0        2 
  31   chr31_18821771     ASom    G    T        0      0        2 
  31   chr31_18821771     HCab    G    T        0      0        2 
  31   chr31_18821771     HPrz    G    T        0      0        2 
  31   chr31_18821771     ZBoe    G    T        0      0        2 
  31   chr31_18821771     ZGre    G    T        0      0        2 
  31   chr31_18821771     ZHar    G    T        0      0        2 
  31   chr31_18821771   Sample    G    T        0      0        2 
  31   chr31_18841566     AAsi    T    A        0      0        2 
  31   chr31_18841566     AKia    T    A        0      0        2 
  31   chr31_18841566     AOna    T    A        0      0        2 
  31   chr31_18841566     ASom    T    A        0      0        2 
  31   chr31_18841566     HCab    T    A        1      2        2 
  31   chr31_18841566     HPrz    T    A        1      2        2 
  31   chr31_18841566     ZBoe    T    A        0      0        2 
  31   chr31_18841566     ZGre    T    A        0      0        2 
  31   chr31_18841566     ZHar    T    A        0      0        2 
  31   chr31_18841566   Sample    T    A        0      0        2 
  31   chr31_18881077     AAsi    A    C        0      0        2 
  31   chr31_18881077     AKia    A    C        0      0        2 
  31   chr31_18881077     AOna    A    C        0      0        2 
  31   chr31_18881077     ASom    A    C        0      0        2 
  31   chr31_18881077     HCab    A    C      0.5      1        2 
  31   chr31_18881077     HPrz    A    C        1      2        2 
  31   chr31_18881077     ZBoe    A    C        0      0        2 
  31   chr31_18881077     ZGre    A    C        0      0        2 
  31   chr31_18881077     ZHar    A    C        0      0        2 
  31   chr31_18881077   Sample    A    C        0      0        2 
  31   chr31_18884967     AAsi    T    G        0      0        2 
  31   chr31_18884967     AKia    T    G        1      2        2 
  31   chr31_18884967     AOna    T    G        0      0        2 
  31   chr31_18884967     ASom    T    G        0      0        2 
  31   chr31_18884967     HCab    T    G        0      0        2 
  31   chr31_18884967     HPrz    T    G        0      0        2 
  31   chr31_18884967     ZBoe    T    G        0      0        2 
  31   chr31_18884967     ZGre    T    G        0      0        2 
  31   chr31_18884967     ZHar    T    G        0      0        2 
  31   chr31_18884967   Sample    T    G        0      0        2 
  31   chr31_18906765     AAsi    G    T        0      0        2 
  31   chr31_18906765     AKia    G    T        0      0        2 
  31   chr31_18906765     AOna    G    T        0      0        2 
  31   chr31_18906765     ASom    G    T        0      0        2 
  31   chr31_18906765     HCab    G    T        0      0        2 
  31   chr31_18906765     HPrz    G    T        0      0        2 
  31   chr31_18906765     ZBoe    G    T        1      2        2 
  31   chr31_18906765     ZGre    G    T        0      0        2 
  31   chr31_18906765     ZHar    G    T        0      0        2 
  31   chr31_18906765   Sample    G    T        0      0        2 
  31   chr31_18912179     AAsi    C    A        0      0        2 
  31   chr31_18912179     AKia    C    A        0      0        2 
  31   chr31_18912179     AOna    C    A        0      0        2 
  31   chr31_18912179     ASom    C    A        0      0        2 
  31   chr31_18912179     HCab    C    A        0      0        2 
  31   chr31_18912179     HPrz    C    A      0.5      1        2 
  31   chr31_18912179     ZBoe    C    A        0      0        2 
  31   chr31_18912179     ZGre    C    A        0      0        2 
  31   chr31_18912179     ZHar    C    A        0      0        2 
  31   chr31_18912179   Sample    C    A        0      0        2 
  31   chr31_18924018     AAsi    A    C        0      0        2 
  31   chr31_18924018     AKia    A    C        0      0        2 
  31   chr31_18924018     AOna    A    C        0      0        2 
  31   chr31_18924018     ASom    A    C        1      2        2 
  31   chr31_18924018     HCab    A    C        0      0        2 
  31   chr31_18924018     HPrz    A    C        0      0        2 
  31   chr31_18924018     ZBoe    A    C        0      0        2 
  31   chr31_18924018     ZGre    A    C        0      0        2 
  31   chr31_18924018     ZHar    A    C        0      0        2 
  31   chr31_18924018   Sample    A    C        0      0        2 
  31   chr31_18934374     AAsi    G    C        0      0        2 
  31   chr31_18934374     AKia    G    C        0      0        2 
  31   chr31_18934374     AOna    G    C        0      0        2 
  31   chr31_18934374     ASom    G    C        0      0        2 
  31   chr31_18934374     HCab    G    C        1      2        2 
  31   chr31_18934374     HPrz    G    C        1      2        2 
  31   chr31_18934374     ZBoe    G    C        0      0        2 
  31   chr31_18934374     ZGre    G    C        0      0        2 
  31   chr31_18934374     ZHar    G    C        0      0        2 
  31   chr31_18934374   Sample    G    C        0      0        2 
  31   chr31_18968535     AAsi    A    T        0      0        2 
  31   chr31_18968535     AKia    A    T        0      0        2 
  31   chr31_18968535     AOna    A    T        0      0        2 
  31   chr31_18968535     ASom    A    T        0      0        2 
  31   chr31_18968535     HCab    A    T        0      0        2 
  31   chr31_18968535     HPrz    A    T      0.5      1        2 
  31   chr31_18968535     ZBoe    A    T        0      0        2 
  31   chr31_18968535     ZGre    A    T        0      0        2 
  31   chr31_18968535     ZHar    A    T        0      0        2 
  31   chr31_18968535   Sample    A    T        0      0        2 
  31   chr31_18991994     AAsi    G    C        0      0        2 
  31   chr31_18991994     AKia    G    C        0      0        2 
  31   chr31_18991994     AOna    G    C        1      2        2 
  31   chr31_18991994     ASom    G    C        0      0        2 
  31   chr31_18991994     HCab    G    C        0      0        2 
  31   chr31_18991994     HPrz    G    C        0      0        2 
  31   chr31_18991994     ZBoe    G    C        0      0        2 
  31   chr31_18991994     ZGre    G    C        0      0        2 
  31   chr31_18991994     ZHar    G    C        0      0        2 
  31   chr31_18991994   Sample    G    C        0      0        2 
  31   chr31_19003421     AAsi    G    T        0      0        2 
  31   chr31_19003421     AKia    G    T        1      2        2 
  31   chr31_19003421     AOna    G    T        0      0        2 
  31   chr31_19003421     ASom    G    T        0      0        2 
  31   chr31_19003421     HCab    G    T        0      0        2 
  31   chr31_19003421     HPrz    G    T        0      0        2 
  31   chr31_19003421     ZBoe    G    T        0      0        2 
  31   chr31_19003421     ZGre    G    T        0      0        2 
  31   chr31_19003421     ZHar    G    T        0      0        2 
  31   chr31_19003421   Sample    G    T        0      0        2 
  31   chr31_19061787     AAsi    C    G        0      0        2 
  31   chr31_19061787     AKia    C    G        0      0        2 
  31   chr31_19061787     AOna    C    G        0      0        2 
  31   chr31_19061787     ASom    C    G        0      0        2 
  31   chr31_19061787     HCab    C    G        1      2        2 
  31   chr31_19061787     HPrz    C    G        1      2        2 
  31   chr31_19061787     ZBoe    C    G        0      0        2 
  31   chr31_19061787     ZGre    C    G        0      0        2 
  31   chr31_19061787     ZHar    C    G        0      0        2 
  31   chr31_19061787   Sample    C    G        0      0        2 
  31   chr31_19108999     AAsi    A    T        0      0        2 
  31   chr31_19108999     AKia    A    T        0      0        2 
  31   chr31_19108999     AOna    A    T        0      0        2 
  31   chr31_19108999     ASom    A    T        0      0        2 
  31   chr31_19108999     HCab    A    T        0      0        2 
  31   chr31_19108999     HPrz    A    T        0      0        2 
  31   chr31_19108999     ZBoe    A    T        0      0        2 
  31   chr31_19108999     ZGre    A    T        1      2        2 
  31   chr31_19108999     ZHar    A    T        0      0        2 
  31   chr31_19108999   Sample    A    T        0      0        2 
  31   chr31_19113117     AAsi    G    T        0      0        2 
  31   chr31_19113117     AKia    G    T        0      0        2 
  31   chr31_19113117     AOna    G    T        0      0        2 
  31   chr31_19113117     ASom    G    T        0      0        2 
  31   chr31_19113117     HCab    G    T        1      2        2 
  31   chr31_19113117     HPrz    G    T        1      2        2 
  31   chr31_19113117     ZBoe    G    T        0      0        2 
  31   chr31_19113117     ZGre    G    T        0      0        2 
  31   chr31_19113117     ZHar    G    T        0      0        2 
  31   chr31_19113117   Sample    G    T        0      0        2 
  31   chr31_19145686     AAsi    G    T        0      0        2 
  31   chr31_19145686     AKia    G    T        0      0        2 
  31   chr31_19145686     AOna    G    T        0      0        2 
  31   chr31_19145686     ASom    G    T        0      0        2 
  31   chr31_19145686     HCab    G    T        0      0        2 
  31   chr31_19145686     HPrz    G    T        0      0        2 
  31   chr31_19145686     ZBoe    G    T        0      0        2 
  31   chr31_19145686     ZGre    G    T        0      0        2 
  31   chr31_19145686     ZHar    G    T      0.5      1        2 
  31   chr31_19145686   Sample    G    T        0      0        2 
  31   chr31_19154261     AAsi    A    T        0      0        2 
  31   chr31_19154261     AKia    A    T        0      0        2 
  31   chr31_19154261     AOna    A    T        0      0        2 
  31   chr31_19154261     ASom    A    T        0      0        2 
  31   chr31_19154261     HCab    A    T        1      2        2 
  31   chr31_19154261     HPrz    A    T        1      2        2 
  31   chr31_19154261     ZBoe    A    T        0      0        2 
  31   chr31_19154261     ZGre    A    T        0      0        2 
  31   chr31_19154261     ZHar    A    T        0      0        2 
  31   chr31_19154261   Sample    A    T        0      0        2 
  31   chr31_19157485     AAsi    C    A        0      0        2 
  31   chr31_19157485     AKia    C    A        0      0        2 
  31   chr31_19157485     AOna    C    A        0      0        2 
  31   chr31_19157485     ASom    C    A        0      0        2 
  31   chr31_19157485     HCab    C    A        0      0        2 
  31   chr31_19157485     HPrz    C    A        0      0        2 
  31   chr31_19157485     ZBoe    C    A        0      0        2 
  31   chr31_19157485     ZGre    C    A        1      2        2 
  31   chr31_19157485     ZHar    C    A        0      0        2 
  31   chr31_19157485   Sample    C    A        0      0        2 
  31   chr31_19162588     AAsi    G    T        0      0        2 
  31   chr31_19162588     AKia    G    T        0      0        2 
  31   chr31_19162588     AOna    G    T        0      0        2 
  31   chr31_19162588     ASom    G    T        0      0        2 
  31   chr31_19162588     HCab    G    T        1      2        2 
  31   chr31_19162588     HPrz    G    T        1      2        2 
  31   chr31_19162588     ZBoe    G    T        0      0        2 
  31   chr31_19162588     ZGre    G    T        0      0        2 
  31   chr31_19162588     ZHar    G    T        0      0        2 
  31   chr31_19162588   Sample    G    T        0      0        2 
  31   chr31_19178933     AAsi    A    C        0      0        2 
  31   chr31_19178933     AKia    A    C        0      0        2 
  31   chr31_19178933     AOna    A    C        0      0        2 
  31   chr31_19178933     ASom    A    C        0      0        2 
  31   chr31_19178933     HCab    A    C        0      0        2 
  31   chr31_19178933     HPrz    A    C        0      0        2 
  31   chr31_19178933     ZBoe    A    C      0.5      1        2 
  31   chr31_19178933     ZGre    A    C        0      0        2 
  31   chr31_19178933     ZHar    A    C        0      0        2 
  31   chr31_19178933   Sample    A    C        0      0        2 
  31   chr31_19193164     AAsi    T    G        0      0        2 
  31   chr31_19193164     AKia    T    G        0      0        2 
  31   chr31_19193164     AOna    T    G        0      0        2 
  31   chr31_19193164     ASom    T    G        0      0        2 
  31   chr31_19193164     HCab    T    G        1      2        2 
  31   chr31_19193164     HPrz    T    G        1      2        2 
  31   chr31_19193164     ZBoe    T    G        0      0        2 
  31   chr31_19193164     ZGre    T    G        0      0        2 
  31   chr31_19193164     ZHar    T    G        0      0        2 
  31   chr31_19193164   Sample    T    G        0      0        2 
  31   chr31_19211924     AAsi    C    G      0.5      1        2 
  31   chr31_19211924     AKia    C    G        0      0        2 
  31   chr31_19211924     AOna    C    G        0      0        2 
  31   chr31_19211924     ASom    C    G        0      0        2 
  31   chr31_19211924     HCab    C    G        0      0        2 
  31   chr31_19211924     HPrz    C    G        0      0        2 
  31   chr31_19211924     ZBoe    C    G        0      0        2 
  31   chr31_19211924     ZGre    C    G        0      0        2 
  31   chr31_19211924     ZHar    C    G        0      0        2 
  31   chr31_19211924   Sample    C    G        0      0        2 
  31   chr31_19223493     AAsi    T    G        0      0        2 
  31   chr31_19223493     AKia    T    G        0      0        2 
  31   chr31_19223493     AOna    T    G        0      0        2 
  31   chr31_19223493     ASom    T    G        0      0        2 
  31   chr31_19223493     HCab    T    G        1      2        2 
  31   chr31_19223493     HPrz    T    G        1      2        2 
  31   chr31_19223493     ZBoe    T    G        0      0        2 
  31   chr31_19223493     ZGre    T    G        0      0        2 
  31   chr31_19223493     ZHar    T    G        0      0        2 
  31   chr31_19223493   Sample    T    G        0      0        2 
  31   chr31_19224159     AAsi    C    G      0.5      1        2 
  31   chr31_19224159     AKia    C    G        0      0        2 
  31   chr31_19224159     AOna    C    G        0      0        2 
  31   chr31_19224159     ASom    C    G        0      0        2 
  31   chr31_19224159     HCab    C    G        0      0        2 
  31   chr31_19224159     HPrz    C    G        0      0        2 
  31   chr31_19224159     ZBoe    C    G        0      0        2 
  31   chr31_19224159     ZGre    C    G        0      0        2 
  31   chr31_19224159     ZHar    C    G        0      0        2 
  31   chr31_19224159   Sample    C    G        0      0        2 
  31   chr31_19229305     AAsi    G    T        1      2        2 
  31   chr31_19229305     AKia    G    T        0      0        2 
  31   chr31_19229305     AOna    G    T        0      0        2 
  31   chr31_19229305     ASom    G    T        1      2        2 
  31   chr31_19229305     HCab    G    T        0      0        2 
  31   chr31_19229305     HPrz    G    T        0      0        2 
  31   chr31_19229305     ZBoe    G    T        0      0        2 
  31   chr31_19229305     ZGre    G    T        0      0        2 
  31   chr31_19229305     ZHar    G    T        0      0        2 
  31   chr31_19229305   Sample    G    T        1      2        2 
  31   chr31_19234937     AAsi    C    A        0      0        2 
  31   chr31_19234937     AKia    C    A        0      0        2 
  31   chr31_19234937     AOna    C    A        0      0        2 
  31   chr31_19234937     ASom    C    A        0      0        2 
  31   chr31_19234937     HCab    C    A        1      2        2 
  31   chr31_19234937     HPrz    C    A        1      2        2 
  31   chr31_19234937     ZBoe    C    A        0      0        2 
  31   chr31_19234937     ZGre    C    A        0      0        2 
  31   chr31_19234937     ZHar    C    A        0      0        2 
  31   chr31_19234937   Sample    C    A        0      0        2 
  31   chr31_19247245     AAsi    A    C        0      0        2 
  31   chr31_19247245     AKia    A    C        0      0        2 
  31   chr31_19247245     AOna    A    C        0      0        2 
  31   chr31_19247245     ASom    A    C        0      0        2 
  31   chr31_19247245     HCab    A    C        1      2        2 
  31   chr31_19247245     HPrz    A    C        1      2        2 
  31   chr31_19247245     ZBoe    A    C        0      0        2 
  31   chr31_19247245     ZGre    A    C        0      0        2 
  31   chr31_19247245     ZHar    A    C        0      0        2 
  31   chr31_19247245   Sample    A    C        0      0        2 
  31   chr31_19275823     AAsi    A    T        0      0        2 
  31   chr31_19275823     AKia    A    T        1      2        2 
  31   chr31_19275823     AOna    A    T        0      0        2 
  31   chr31_19275823     ASom    A    T        0      0        2 
  31   chr31_19275823     HCab    A    T        0      0        2 
  31   chr31_19275823     HPrz    A    T        0      0        2 
  31   chr31_19275823     ZBoe    A    T        0      0        2 
  31   chr31_19275823     ZGre    A    T        0      0        2 
  31   chr31_19275823     ZHar    A    T        0      0        2 
  31   chr31_19275823   Sample    A    T        0      0        2 
  31   chr31_19313040     AAsi    G    C      0.5      1        2 
  31   chr31_19313040     AKia    G    C        0      0        2 
  31   chr31_19313040     AOna    G    C        0      0        2 
  31   chr31_19313040     ASom    G    C        0      0        2 
  31   chr31_19313040     HCab    G    C        0      0        2 
  31   chr31_19313040     HPrz    G    C        0      0        2 
  31   chr31_19313040     ZBoe    G    C        0      0        2 
  31   chr31_19313040     ZGre    G    C        0      0        2 
  31   chr31_19313040     ZHar    G    C        0      0        2 
  31   chr31_19313040   Sample    G    C        1      2        2 
  31   chr31_19315122     AAsi    C    G        0      0        2 
  31   chr31_19315122     AKia    C    G        1      2        2 
  31   chr31_19315122     AOna    C    G        0      0        2 
  31   chr31_19315122     ASom    C    G        0      0        2 
  31   chr31_19315122     HCab    C    G        0      0        2 
  31   chr31_19315122     HPrz    C    G        0      0        2 
  31   chr31_19315122     ZBoe    C    G        0      0        2 
  31   chr31_19315122     ZGre    C    G        0      0        2 
  31   chr31_19315122     ZHar    C    G        0      0        2 
  31   chr31_19315122   Sample    C    G        0      0        2 
  31   chr31_19317134     AAsi    T    A        1      2        2 
  31   chr31_19317134     AKia    T    A        0      0        2 
  31   chr31_19317134     AOna    T    A        0      0        2 
  31   chr31_19317134     ASom    T    A        1      2        2 
  31   chr31_19317134     HCab    T    A        0      0        2 
  31   chr31_19317134     HPrz    T    A        0      0        2 
  31   chr31_19317134     ZBoe    T    A        0      0        2 
  31   chr31_19317134     ZGre    T    A        0      0        2 
  31   chr31_19317134     ZHar    T    A        0      0        2 
  31   chr31_19317134   Sample    T    A        1      2        2 
  31   chr31_19329247     AAsi    G    T        0      0        2 
  31   chr31_19329247     AKia    G    T        0      0        2 
  31   chr31_19329247     AOna    G    T        0      0        2 
  31   chr31_19329247     ASom    G    T        0      0        2 
  31   chr31_19329247     HCab    G    T        0      0        2 
  31   chr31_19329247     HPrz    G    T        0      0        2 
  31   chr31_19329247     ZBoe    G    T        0      0        2 
  31   chr31_19329247     ZGre    G    T        0      0        2 
  31   chr31_19329247     ZHar    G    T        1      2        2 
  31   chr31_19329247   Sample    G    T        0      0        2 
  31   chr31_19356781     AAsi    C    A        0      0        2 
  31   chr31_19356781     AKia    C    A        0      0        2 
  31   chr31_19356781     AOna    C    A        0      0        2 
  31   chr31_19356781     ASom    C    A        0      0        2 
  31   chr31_19356781     HCab    C    A        0      0        2 
  31   chr31_19356781     HPrz    C    A        0      0        2 
  31   chr31_19356781     ZBoe    C    A        0      0        2 
  31   chr31_19356781     ZGre    C    A        1      2        2 
  31   chr31_19356781     ZHar    C    A        0      0        2 
  31   chr31_19356781   Sample    C    A        0      0        2 
  31   chr31_19376825     AAsi    T    G        0      0        2 
  31   chr31_19376825     AKia    T    G        0      0        2 
  31   chr31_19376825     AOna    T    G        0      0        2 
  31   chr31_19376825     ASom    T    G        0      0        2 
  31   chr31_19376825     HCab    T    G        1      2        2 
  31   chr31_19376825     HPrz    T    G        1      2        2 
  31   chr31_19376825     ZBoe    T    G        0      0        2 
  31   chr31_19376825     ZGre    T    G        0      0        2 
  31   chr31_19376825     ZHar    T    G        0      0        2 
  31   chr31_19376825   Sample    T    G        0      0        2 
  31   chr31_19379402     AAsi    C    G        0      0        2 
  31   chr31_19379402     AKia    C    G        0      0        2 
  31   chr31_19379402     AOna    C    G        0      0        2 
  31   chr31_19379402     ASom    C    G        0      0        2 
  31   chr31_19379402     HCab    C    G        1      2        2 
  31   chr31_19379402     HPrz    C    G        1      2        2 
  31   chr31_19379402     ZBoe    C    G        0      0        2 
  31   chr31_19379402     ZGre    C    G        0      0        2 
  31   chr31_19379402     ZHar    C    G        0      0        2 
  31   chr31_19379402   Sample    C    G        0      0        2 
  31   chr31_19396337     AAsi    T    A        0      0        2 
  31   chr31_19396337     AKia    T    A        1      2        2 
  31   chr31_19396337     AOna    T    A        1      2        2 
  31   chr31_19396337     ASom    T    A        0      0        2 
  31   chr31_19396337     HCab    T    A        0      0        2 
  31   chr31_19396337     HPrz    T    A        0      0        2 
  31   chr31_19396337     ZBoe    T    A        0      0        2 
  31   chr31_19396337     ZGre    T    A        0      0        2 
  31   chr31_19396337     ZHar    T    A        0      0        2 
  31   chr31_19396337   Sample    T    A        0      0        2 
  31   chr31_19426018     AAsi    C    A        0      0        2 
  31   chr31_19426018     AKia    C    A        1      2        2 
  31   chr31_19426018     AOna    C    A        0      0        2 
  31   chr31_19426018     ASom    C    A        0      0        2 
  31   chr31_19426018     HCab    C    A        0      0        2 
  31   chr31_19426018     HPrz    C    A        0      0        2 
  31   chr31_19426018     ZBoe    C    A        0      0        2 
  31   chr31_19426018     ZGre    C    A        0      0        2 
  31   chr31_19426018     ZHar    C    A        0      0        2 
  31   chr31_19426018   Sample    C    A        0      0        2 
  31   chr31_19433126     AAsi    G    T        0      0        2 
  31   chr31_19433126     AKia    G    T        0      0        2 
  31   chr31_19433126     AOna    G    T        0      0        2 
  31   chr31_19433126     ASom    G    T        0      0        2 
  31   chr31_19433126     HCab    G    T        0      0        2 
  31   chr31_19433126     HPrz    G    T        0      0        2 
  31   chr31_19433126     ZBoe    G    T      0.5      1        2 
  31   chr31_19433126     ZGre    G    T        0      0        2 
  31   chr31_19433126     ZHar    G    T        0      0        2 
  31   chr31_19433126   Sample    G    T        0      0        2 
  31   chr31_19439186     AAsi    A    T        0      0        2 
  31   chr31_19439186     AKia    A    T        0      0        2 
  31   chr31_19439186     AOna    A    T        0      0        2 
  31   chr31_19439186     ASom    A    T        0      0        2 
  31   chr31_19439186     HCab    A    T        1      2        2 
  31   chr31_19439186     HPrz    A    T        1      2        2 
  31   chr31_19439186     ZBoe    A    T        0      0        2 
  31   chr31_19439186     ZGre    A    T        0      0        2 
  31   chr31_19439186     ZHar    A    T        0      0        2 
  31   chr31_19439186   Sample    A    T        0      0        2 
  31   chr31_19445906     AAsi    C    A        0      0        2 
  31   chr31_19445906     AKia    C    A        0      0        2 
  31   chr31_19445906     AOna    C    A        0      0        2 
  31   chr31_19445906     ASom    C    A        0      0        2 
  31   chr31_19445906     HCab    C    A        0      0        2 
  31   chr31_19445906     HPrz    C    A        0      0        2 
  31   chr31_19445906     ZBoe    C    A      0.5      1        2 
  31   chr31_19445906     ZGre    C    A        1      2        2 
  31   chr31_19445906     ZHar    C    A        0      0        2 
  31   chr31_19445906   Sample    C    A        0      0        2 
  31   chr31_19484407     AAsi    C    A        0      0        2 
  31   chr31_19484407     AKia    C    A        0      0        2 
  31   chr31_19484407     AOna    C    A        0      0        2 
  31   chr31_19484407     ASom    C    A        0      0        2 
  31   chr31_19484407     HCab    C    A        1      2        2 
  31   chr31_19484407     HPrz    C    A        1      2        2 
  31   chr31_19484407     ZBoe    C    A        0      0        2 
  31   chr31_19484407     ZGre    C    A        0      0        2 
  31   chr31_19484407     ZHar    C    A        0      0        2 
  31   chr31_19484407   Sample    C    A        0      0        2 
  31   chr31_19520623     AAsi    T    A        0      0        2 
  31   chr31_19520623     AKia    T    A        0      0        2 
  31   chr31_19520623     AOna    T    A        0      0        2 
  31   chr31_19520623     ASom    T    A        0      0        2 
  31   chr31_19520623     HCab    T    A        1      2        2 
  31   chr31_19520623     HPrz    T    A        1      2        2 
  31   chr31_19520623     ZBoe    T    A        0      0        2 
  31   chr31_19520623     ZGre    T    A        0      0        2 
  31   chr31_19520623     ZHar    T    A        0      0        2 
  31   chr31_19520623   Sample    T    A        0      0        2 
  31   chr31_19527551     AAsi    C    A        0      0        2 
  31   chr31_19527551     AKia    C    A        0      0        2 
  31   chr31_19527551     AOna    C    A        0      0        2 
  31   chr31_19527551     ASom    C    A        0      0        2 
  31   chr31_19527551     HCab    C    A        1      2        2 
  31   chr31_19527551     HPrz    C    A        1      2        2 
  31   chr31_19527551     ZBoe    C    A        0      0        2 
  31   chr31_19527551     ZGre    C    A        0      0        2 
  31   chr31_19527551     ZHar    C    A        0      0        2 
  31   chr31_19527551   Sample    C    A        0      0        2 
  31   chr31_19532906     AAsi    C    A        0      0        2 
  31   chr31_19532906     AKia    C    A        0      0        2 
  31   chr31_19532906     AOna    C    A        0      0        2 
  31   chr31_19532906     ASom    C    A        0      0        2 
  31   chr31_19532906     HCab    C    A        1      2        2 
  31   chr31_19532906     HPrz    C    A        1      2        2 
  31   chr31_19532906     ZBoe    C    A        0      0        2 
  31   chr31_19532906     ZGre    C    A        0      0        2 
  31   chr31_19532906     ZHar    C    A        0      0        2 
  31   chr31_19532906   Sample    C    A        0      0        2 
  31   chr31_19557261     AAsi    C    G      0.5      1        2 
  31   chr31_19557261     AKia    C    G        0      0        2 
  31   chr31_19557261     AOna    C    G        0      0        2 
  31   chr31_19557261     ASom    C    G        0      0        2 
  31   chr31_19557261     HCab    C    G        0      0        2 
  31   chr31_19557261     HPrz    C    G        0      0        2 
  31   chr31_19557261     ZBoe    C    G        0      0        2 
  31   chr31_19557261     ZGre    C    G        0      0        2 
  31   chr31_19557261     ZHar    C    G        0      0        2 
  31   chr31_19557261   Sample    C    G        0      0        2 
  31   chr31_19572184     AAsi    A    T        0      0        2 
  31   chr31_19572184     AKia    A    T        1      2        2 
  31   chr31_19572184     AOna    A    T        0      0        2 
  31   chr31_19572184     ASom    A    T        0      0        2 
  31   chr31_19572184     HCab    A    T        0      0        2 
  31   chr31_19572184     HPrz    A    T        0      0        2 
  31   chr31_19572184     ZBoe    A    T        0      0        2 
  31   chr31_19572184     ZGre    A    T        1      2        2 
  31   chr31_19572184     ZHar    A    T        0      0        2 
  31   chr31_19572184   Sample    A    T        0      0        2 
  31   chr31_19576364     AAsi    T    G        0      0        2 
  31   chr31_19576364     AKia    T    G        0      0        2 
  31   chr31_19576364     AOna    T    G        0      0        2 
  31   chr31_19576364     ASom    T    G        0      0        2 
  31   chr31_19576364     HCab    T    G        1      2        2 
  31   chr31_19576364     HPrz    T    G        1      2        2 
  31   chr31_19576364     ZBoe    T    G        0      0        2 
  31   chr31_19576364     ZGre    T    G        0      0        2 
  31   chr31_19576364     ZHar    T    G        0      0        2 
  31   chr31_19576364   Sample    T    G        0      0        2 
  31   chr31_19576766     AAsi    T    G        0      0        2 
  31   chr31_19576766     AKia    T    G        0      0        2 
  31   chr31_19576766     AOna    T    G        0      0        2 
  31   chr31_19576766     ASom    T    G        1      2        2 
  31   chr31_19576766     HCab    T    G        0      0        2 
  31   chr31_19576766     HPrz    T    G        0      0        2 
  31   chr31_19576766     ZBoe    T    G        0      0        2 
  31   chr31_19576766     ZGre    T    G        0      0        2 
  31   chr31_19576766     ZHar    T    G        0      0        2 
  31   chr31_19576766   Sample    T    G        0      0        2 
  31   chr31_19616209     AAsi    G    T        0      0        2 
  31   chr31_19616209     AKia    G    T        0      0        2 
  31   chr31_19616209     AOna    G    T        0      0        2 
  31   chr31_19616209     ASom    G    T        0      0        2 
  31   chr31_19616209     HCab    G    T        0      0        2 
  31   chr31_19616209     HPrz    G    T        0      0        2 
  31   chr31_19616209     ZBoe    G    T        0      0        2 
  31   chr31_19616209     ZGre    G    T        0      0        2 
  31   chr31_19616209     ZHar    G    T        1      2        2 
  31   chr31_19616209   Sample    G    T        0      0        2 
  31   chr31_19621011     AAsi    C    A        0      0        2 
  31   chr31_19621011     AKia    C    A        0      0        2 
  31   chr31_19621011     AOna    C    A        0      0        2 
  31   chr31_19621011     ASom    C    A        0      0        2 
  31   chr31_19621011     HCab    C    A        0      0        2 
  31   chr31_19621011     HPrz    C    A        0      0        2 
  31   chr31_19621011     ZBoe    C    A      0.5      1        2 
  31   chr31_19621011     ZGre    C    A        0      0        2 
  31   chr31_19621011     ZHar    C    A        0      0        2 
  31   chr31_19621011   Sample    C    A        0      0        2 
  31   chr31_19632925     AAsi    A    C        0      0        2 
  31   chr31_19632925     AKia    A    C        0      0        2 
  31   chr31_19632925     AOna    A    C        0      0        2 
  31   chr31_19632925     ASom    A    C        0      0        2 
  31   chr31_19632925     HCab    A    C        1      2        2 
  31   chr31_19632925     HPrz    A    C        1      2        2 
  31   chr31_19632925     ZBoe    A    C        0      0        2 
  31   chr31_19632925     ZGre    A    C        0      0        2 
  31   chr31_19632925     ZHar    A    C        0      0        2 
  31   chr31_19632925   Sample    A    C        0      0        2 
  31   chr31_19643595     AAsi    T    A        0      0        2 
  31   chr31_19643595     AKia    T    A        0      0        2 
  31   chr31_19643595     AOna    T    A        0      0        2 
  31   chr31_19643595     ASom    T    A        0      0        2 
  31   chr31_19643595     HCab    T    A        1      2        2 
  31   chr31_19643595     HPrz    T    A        1      2        2 
  31   chr31_19643595     ZBoe    T    A        0      0        2 
  31   chr31_19643595     ZGre    T    A        0      0        2 
  31   chr31_19643595     ZHar    T    A        0      0        2 
  31   chr31_19643595   Sample    T    A        0      0        2 
  31   chr31_19651615     AAsi    G    T        1      2        2 
  31   chr31_19651615     AKia    G    T        0      0        2 
  31   chr31_19651615     AOna    G    T        0      0        2 
  31   chr31_19651615     ASom    G    T        1      2        2 
  31   chr31_19651615     HCab    G    T        0      0        2 
  31   chr31_19651615     HPrz    G    T        0      0        2 
  31   chr31_19651615     ZBoe    G    T        0      0        2 
  31   chr31_19651615     ZGre    G    T        0      0        2 
  31   chr31_19651615     ZHar    G    T        0      0        2 
  31   chr31_19651615   Sample    G    T        1      2        2 
  31   chr31_19653018     AAsi    C    A        0      0        2 
  31   chr31_19653018     AKia    C    A        0      0        2 
  31   chr31_19653018     AOna    C    A        0      0        2 
  31   chr31_19653018     ASom    C    A      0.5      1        2 
  31   chr31_19653018     HCab    C    A        0      0        2 
  31   chr31_19653018     HPrz    C    A        0      0        2 
  31   chr31_19653018     ZBoe    C    A        0      0        2 
  31   chr31_19653018     ZGre    C    A        0      0        2 
  31   chr31_19653018     ZHar    C    A        0      0        2 
  31   chr31_19653018   Sample    C    A        0      0        2 
  31   chr31_19688032     AAsi    C    A        0      0        2 
  31   chr31_19688032     AKia    C    A        0      0        2 
  31   chr31_19688032     AOna    C    A        1      2        2 
  31   chr31_19688032     ASom    C    A        0      0        2 
  31   chr31_19688032     HCab    C    A        0      0        2 
  31   chr31_19688032     HPrz    C    A        0      0        2 
  31   chr31_19688032     ZBoe    C    A        0      0        2 
  31   chr31_19688032     ZGre    C    A        0      0        2 
  31   chr31_19688032     ZHar    C    A        0      0        2 
  31   chr31_19688032   Sample    C    A        0      0        2 
  31   chr31_19688737     AAsi    T    G        0      0        2 
  31   chr31_19688737     AKia    T    G        0      0        2 
  31   chr31_19688737     AOna    T    G        0      0        2 
  31   chr31_19688737     ASom    T    G        0      0        2 
  31   chr31_19688737     HCab    T    G        0      0        2 
  31   chr31_19688737     HPrz    T    G        0      0        2 
  31   chr31_19688737     ZBoe    T    G        0      0        2 
  31   chr31_19688737     ZGre    T    G        1      2        2 
  31   chr31_19688737     ZHar    T    G        1      2        2 
  31   chr31_19688737   Sample    T    G        0      0        2 
  31   chr31_19707754     AAsi    G    T        0      0        2 
  31   chr31_19707754     AKia    G    T        0      0        2 
  31   chr31_19707754     AOna    G    T        0      0        2 
  31   chr31_19707754     ASom    G    T        0      0        2 
  31   chr31_19707754     HCab    G    T        0      0        2 
  31   chr31_19707754     HPrz    G    T        0      0        2 
  31   chr31_19707754     ZBoe    G    T        0      0        2 
  31   chr31_19707754     ZGre    G    T      0.5      1        2 
  31   chr31_19707754     ZHar    G    T        0      0        2 
  31   chr31_19707754   Sample    G    T        0      0        2 
  31   chr31_19723706     AAsi    C    G        0      0        2 
  31   chr31_19723706     AKia    C    G        1      2        2 
  31   chr31_19723706     AOna    C    G        0      0        2 
  31   chr31_19723706     ASom    C    G        0      0        2 
  31   chr31_19723706     HCab    C    G        0      0        2 
  31   chr31_19723706     HPrz    C    G        0      0        2 
  31   chr31_19723706     ZBoe    C    G        0      0        2 
  31   chr31_19723706     ZGre    C    G        0      0        2 
  31   chr31_19723706     ZHar    C    G        0      0        2 
  31   chr31_19723706   Sample    C    G        0      0        2 
  31   chr31_19749948     AAsi    T    G        0      0        2 
  31   chr31_19749948     AKia    T    G        0      0        2 
  31   chr31_19749948     AOna    T    G        0      0        2 
  31   chr31_19749948     ASom    T    G        0      0        2 
  31   chr31_19749948     HCab    T    G        1      2        2 
  31   chr31_19749948     HPrz    T    G        1      2        2 
  31   chr31_19749948     ZBoe    T    G        0      0        2 
  31   chr31_19749948     ZGre    T    G        0      0        2 
  31   chr31_19749948     ZHar    T    G        0      0        2 
  31   chr31_19749948   Sample    T    G        0      0        2 
  31   chr31_19764240     AAsi    A    C        0      0        2 
  31   chr31_19764240     AKia    A    C        0      0        2 
  31   chr31_19764240     AOna    A    C        0      0        2 
  31   chr31_19764240     ASom    A    C        0      0        2 
  31   chr31_19764240     HCab    A    C        0      0        2 
  31   chr31_19764240     HPrz    A    C        0      0        2 
  31   chr31_19764240     ZBoe    A    C      0.5      1        2 
  31   chr31_19764240     ZGre    A    C        0      0        2 
  31   chr31_19764240     ZHar    A    C        0      0        2 
  31   chr31_19764240   Sample    A    C        0      0        2 
  31   chr31_19772239     AAsi    G    T        0      0        2 
  31   chr31_19772239     AKia    G    T        0      0        2 
  31   chr31_19772239     AOna    G    T        0      0        2 
  31   chr31_19772239     ASom    G    T        0      0        2 
  31   chr31_19772239     HCab    G    T        1      2        2 
  31   chr31_19772239     HPrz    G    T        1      2        2 
  31   chr31_19772239     ZBoe    G    T        0      0        2 
  31   chr31_19772239     ZGre    G    T        0      0        2 
  31   chr31_19772239     ZHar    G    T        0      0        2 
  31   chr31_19772239   Sample    G    T        0      0        2 
  31   chr31_19788035     AAsi    G    T        0      0        2 
  31   chr31_19788035     AKia    G    T        0      0        2 
  31   chr31_19788035     AOna    G    T        0      0        2 
  31   chr31_19788035     ASom    G    T      0.5      1        2 
  31   chr31_19788035     HCab    G    T        0      0        2 
  31   chr31_19788035     HPrz    G    T        0      0        2 
  31   chr31_19788035     ZBoe    G    T        0      0        2 
  31   chr31_19788035     ZGre    G    T        0      0        2 
  31   chr31_19788035     ZHar    G    T        0      0        2 
  31   chr31_19788035   Sample    G    T        0      0        2 
  31   chr31_19795241     AAsi    C    G        0      0        2 
  31   chr31_19795241     AKia    C    G        0      0        2 
  31   chr31_19795241     AOna    C    G        0      0        2 
  31   chr31_19795241     ASom    C    G        0      0        2 
  31   chr31_19795241     HCab    C    G        1      2        2 
  31   chr31_19795241     HPrz    C    G        1      2        2 
  31   chr31_19795241     ZBoe    C    G        0      0        2 
  31   chr31_19795241     ZGre    C    G        0      0        2 
  31   chr31_19795241     ZHar    C    G        0      0        2 
  31   chr31_19795241   Sample    C    G        0      0        2 
  31   chr31_19803142     AAsi    T    A        0      0        2 
  31   chr31_19803142     AKia    T    A        0      0        2 
  31   chr31_19803142     AOna    T    A        0      0        2 
  31   chr31_19803142     ASom    T    A        0      0        2 
  31   chr31_19803142     HCab    T    A        1      2        2 
  31   chr31_19803142     HPrz    T    A        1      2        2 
  31   chr31_19803142     ZBoe    T    A        0      0        2 
  31   chr31_19803142     ZGre    T    A        0      0        2 
  31   chr31_19803142     ZHar    T    A        0      0        2 
  31   chr31_19803142   Sample    T    A        0      0        2 
  31   chr31_19803413     AAsi    G    T        0      0        2 
  31   chr31_19803413     AKia    G    T        0      0        2 
  31   chr31_19803413     AOna    G    T        0      0        2 
  31   chr31_19803413     ASom    G    T        0      0        2 
  31   chr31_19803413     HCab    G    T        0      0        2 
  31   chr31_19803413     HPrz    G    T        0      0        2 
  31   chr31_19803413     ZBoe    G    T      0.5      1        2 
  31   chr31_19803413     ZGre    G    T      0.5      1        2 
  31   chr31_19803413     ZHar    G    T        0      0        2 
  31   chr31_19803413   Sample    G    T        0      0        2 
  31   chr31_19841936     AAsi    G    C        0      0        2 
  31   chr31_19841936     AKia    G    C        0      0        2 
  31   chr31_19841936     AOna    G    C        0      0        2 
  31   chr31_19841936     ASom    G    C        0      0        2 
  31   chr31_19841936     HCab    G    C        0      0        2 
  31   chr31_19841936     HPrz    G    C      0.5      1        2 
  31   chr31_19841936     ZBoe    G    C        0      0        2 
  31   chr31_19841936     ZGre    G    C        0      0        2 
  31   chr31_19841936     ZHar    G    C        0      0        2 
  31   chr31_19841936   Sample    G    C        0      0        2 
  31   chr31_19892480     AAsi    G    C        0      0        2 
  31   chr31_19892480     AKia    G    C        0      0        2 
  31   chr31_19892480     AOna    G    C        0      0        2 
  31   chr31_19892480     ASom    G    C        0      0        2 
  31   chr31_19892480     HCab    G    C        0      0        2 
  31   chr31_19892480     HPrz    G    C        0      0        2 
  31   chr31_19892480     ZBoe    G    C        1      2        2 
  31   chr31_19892480     ZGre    G    C        1      2        2 
  31   chr31_19892480     ZHar    G    C        1      2        2 
  31   chr31_19892480   Sample    G    C        0      0        2 
  31   chr31_19907524     AAsi    G    T        0      0        2 
  31   chr31_19907524     AKia    G    T        0      0        2 
  31   chr31_19907524     AOna    G    T        0      0        2 
  31   chr31_19907524     ASom    G    T        0      0        2 
  31   chr31_19907524     HCab    G    T        1      2        2 
  31   chr31_19907524     HPrz    G    T        1      2        2 
  31   chr31_19907524     ZBoe    G    T        0      0        2 
  31   chr31_19907524     ZGre    G    T        0      0        2 
  31   chr31_19907524     ZHar    G    T        0      0        2 
  31   chr31_19907524   Sample    G    T        0      0        2 
  31   chr31_19908155     AAsi    C    A        0      0        2 
  31   chr31_19908155     AKia    C    A        0      0        2 
  31   chr31_19908155     AOna    C    A        0      0        2 
  31   chr31_19908155     ASom    C    A        0      0        2 
  31   chr31_19908155     HCab    C    A        0      0        2 
  31   chr31_19908155     HPrz    C    A        0      0        2 
  31   chr31_19908155     ZBoe    C    A        1      2        2 
  31   chr31_19908155     ZGre    C    A        0      0        2 
  31   chr31_19908155     ZHar    C    A        0      0        2 
  31   chr31_19908155   Sample    C    A        0      0        2 
  31   chr31_19910614     AAsi    A    T        0      0        2 
  31   chr31_19910614     AKia    A    T        0      0        2 
  31   chr31_19910614     AOna    A    T        0      0        2 
  31   chr31_19910614     ASom    A    T        0      0        2 
  31   chr31_19910614     HCab    A    T        0      0        2 
  31   chr31_19910614     HPrz    A    T        0      0        2 
  31   chr31_19910614     ZBoe    A    T        0      0        2 
  31   chr31_19910614     ZGre    A    T        0      0        2 
  31   chr31_19910614     ZHar    A    T        1      2        2 
  31   chr31_19910614   Sample    A    T        0      0        2 
  31   chr31_19933456     AAsi    T    G        0      0        2 
  31   chr31_19933456     AKia    T    G        0      0        2 
  31   chr31_19933456     AOna    T    G        0      0        2 
  31   chr31_19933456     ASom    T    G        0      0        2 
  31   chr31_19933456     HCab    T    G        0      0        2 
  31   chr31_19933456     HPrz    T    G        0      0        2 
  31   chr31_19933456     ZBoe    T    G        0      0        2 
  31   chr31_19933456     ZGre    T    G        0      0        2 
  31   chr31_19933456     ZHar    T    G        1      2        2 
  31   chr31_19933456   Sample    T    G        0      0        2 
  31   chr31_19946223     AAsi    C    G        0      0        2 
  31   chr31_19946223     AKia    C    G        0      0        2 
  31   chr31_19946223     AOna    C    G        0      0        2 
  31   chr31_19946223     ASom    C    G        0      0        2 
  31   chr31_19946223     HCab    C    G        1      2        2 
  31   chr31_19946223     HPrz    C    G        1      2        2 
  31   chr31_19946223     ZBoe    C    G        0      0        2 
  31   chr31_19946223     ZGre    C    G        0      0        2 
  31   chr31_19946223     ZHar    C    G        0      0        2 
  31   chr31_19946223   Sample    C    G        0      0        2 
  31   chr31_19966050     AAsi    G    T        0      0        2 
  31   chr31_19966050     AKia    G    T        0      0        2 
  31   chr31_19966050     AOna    G    T        0      0        2 
  31   chr31_19966050     ASom    G    T        0      0        2 
  31   chr31_19966050     HCab    G    T        1      2        2 
  31   chr31_19966050     HPrz    G    T        1      2        2 
  31   chr31_19966050     ZBoe    G    T        0      0        2 
  31   chr31_19966050     ZGre    G    T        0      0        2 
  31   chr31_19966050     ZHar    G    T        0      0        2 
  31   chr31_19966050   Sample    G    T        0      0        2 
  31   chr31_19981421     AAsi    A    C        0      0        2 
  31   chr31_19981421     AKia    A    C        0      0        2 
  31   chr31_19981421     AOna    A    C        0      0        2 
  31   chr31_19981421     ASom    A    C        0      0        2 
  31   chr31_19981421     HCab    A    C        0      0        2 
  31   chr31_19981421     HPrz    A    C        0      0        2 
  31   chr31_19981421     ZBoe    A    C        0      0        2 
  31   chr31_19981421     ZGre    A    C      0.5      1        2 
  31   chr31_19981421     ZHar    A    C        0      0        2 
  31   chr31_19981421   Sample    A    C        0      0        2 
  31   chr31_19994291     AAsi    C    G        0      0        2 
  31   chr31_19994291     AKia    C    G        0      0        2 
  31   chr31_19994291     AOna    C    G        0      0        2 
  31   chr31_19994291     ASom    C    G        0      0        2 
  31   chr31_19994291     HCab    C    G        0      0        2 
  31   chr31_19994291     HPrz    C    G        0      0        2 
  31   chr31_19994291     ZBoe    C    G        0      0        2 
  31   chr31_19994291     ZGre    C    G        0      0        2 
  31   chr31_19994291     ZHar    C    G        1      2        2 
  31   chr31_19994291   Sample    C    G        0      0        2 
  31   chr31_20023894     AAsi    G    C        1      2        2 
  31   chr31_20023894     AKia    G    C        0      0        2 
  31   chr31_20023894     AOna    G    C        0      0        2 
  31   chr31_20023894     ASom    G    C        0      0        2 
  31   chr31_20023894     HCab    G    C        0      0        2 
  31   chr31_20023894     HPrz    G    C        0      0        2 
  31   chr31_20023894     ZBoe    G    C        0      0        2 
  31   chr31_20023894     ZGre    G    C        0      0        2 
  31   chr31_20023894     ZHar    G    C        0      0        2 
  31   chr31_20023894   Sample    G    C        0      0        2 
  31   chr31_20044712     AAsi    A    T        0      0        2 
  31   chr31_20044712     AKia    A    T        0      0        2 
  31   chr31_20044712     AOna    A    T        0      0        2 
  31   chr31_20044712     ASom    A    T        0      0        2 
  31   chr31_20044712     HCab    A    T      0.5      1        2 
  31   chr31_20044712     HPrz    A    T        0      0        2 
  31   chr31_20044712     ZBoe    A    T        0      0        2 
  31   chr31_20044712     ZGre    A    T        0      0        2 
  31   chr31_20044712     ZHar    A    T        0      0        2 
  31   chr31_20044712   Sample    A    T        0      0        2 
  31   chr31_20058463     AAsi    G    T        0      0        2 
  31   chr31_20058463     AKia    G    T        0      0        2 
  31   chr31_20058463     AOna    G    T        1      2        2 
  31   chr31_20058463     ASom    G    T        0      0        2 
  31   chr31_20058463     HCab    G    T        0      0        2 
  31   chr31_20058463     HPrz    G    T        0      0        2 
  31   chr31_20058463     ZBoe    G    T        0      0        2 
  31   chr31_20058463     ZGre    G    T        0      0        2 
  31   chr31_20058463     ZHar    G    T        0      0        2 
  31   chr31_20058463   Sample    G    T        0      0        2 
  31   chr31_20063069     AAsi    C    A        0      0        2 
  31   chr31_20063069     AKia    C    A        0      0        2 
  31   chr31_20063069     AOna    C    A        0      0        2 
  31   chr31_20063069     ASom    C    A        0      0        2 
  31   chr31_20063069     HCab    C    A        1      2        2 
  31   chr31_20063069     HPrz    C    A        1      2        2 
  31   chr31_20063069     ZBoe    C    A        0      0        2 
  31   chr31_20063069     ZGre    C    A        0      0        2 
  31   chr31_20063069     ZHar    C    A        0      0        2 
  31   chr31_20063069   Sample    C    A        0      0        2 
  31   chr31_20069608     AAsi    G    C        0      0        2 
  31   chr31_20069608     AKia    G    C        0      0        2 
  31   chr31_20069608     AOna    G    C        0      0        2 
  31   chr31_20069608     ASom    G    C      0.5      1        2 
  31   chr31_20069608     HCab    G    C        0      0        2 
  31   chr31_20069608     HPrz    G    C        0      0        2 
  31   chr31_20069608     ZBoe    G    C        0      0        2 
  31   chr31_20069608     ZGre    G    C        0      0        2 
  31   chr31_20069608     ZHar    G    C        0      0        2 
  31   chr31_20069608   Sample    G    C        0      0        2 
  31   chr31_20083993     AAsi    C    G        0      0        2 
  31   chr31_20083993     AKia    C    G        0      0        2 
  31   chr31_20083993     AOna    C    G        0      0        2 
  31   chr31_20083993     ASom    C    G        0      0        2 
  31   chr31_20083993     HCab    C    G        0      0        2 
  31   chr31_20083993     HPrz    C    G        0      0        2 
  31   chr31_20083993     ZBoe    C    G        0      0        2 
  31   chr31_20083993     ZGre    C    G        1      2        2 
  31   chr31_20083993     ZHar    C    G        0      0        2 
  31   chr31_20083993   Sample    C    G        0      0        2 
  31   chr31_20089631     AAsi    A    T        0      0        2 
  31   chr31_20089631     AKia    A    T        0      0        2 
  31   chr31_20089631     AOna    A    T        1      2        2 
  31   chr31_20089631     ASom    A    T        0      0        2 
  31   chr31_20089631     HCab    A    T        0      0        2 
  31   chr31_20089631     HPrz    A    T        0      0        2 
  31   chr31_20089631     ZBoe    A    T        0      0        2 
  31   chr31_20089631     ZGre    A    T        0      0        2 
  31   chr31_20089631     ZHar    A    T        0      0        2 
  31   chr31_20089631   Sample    A    T        0      0        2 
  31   chr31_20089931     AAsi    C    G        0      0        2 
  31   chr31_20089931     AKia    C    G        0      0        2 
  31   chr31_20089931     AOna    C    G        0      0        2 
  31   chr31_20089931     ASom    C    G        0      0        2 
  31   chr31_20089931     HCab    C    G        0      0        2 
  31   chr31_20089931     HPrz    C    G        0      0        2 
  31   chr31_20089931     ZBoe    C    G      0.5      1        2 
  31   chr31_20089931     ZGre    C    G        0      0        2 
  31   chr31_20089931     ZHar    C    G        0      0        2 
  31   chr31_20089931   Sample    C    G        0      0        2 
  31   chr31_20093076     AAsi    C    A      0.5      1        2 
  31   chr31_20093076     AKia    C    A        0      0        2 
  31   chr31_20093076     AOna    C    A        0      0        2 
  31   chr31_20093076     ASom    C    A        0      0        2 
  31   chr31_20093076     HCab    C    A        0      0        2 
  31   chr31_20093076     HPrz    C    A        0      0        2 
  31   chr31_20093076     ZBoe    C    A        0      0        2 
  31   chr31_20093076     ZGre    C    A        0      0        2 
  31   chr31_20093076     ZHar    C    A        0      0        2 
  31   chr31_20093076   Sample    C    A        1      2        2 
  31   chr31_20135349     AAsi    G    C        0      0        2 
  31   chr31_20135349     AKia    G    C        0      0        2 
  31   chr31_20135349     AOna    G    C        0      0        2 
  31   chr31_20135349     ASom    G    C        1      2        2 
  31   chr31_20135349     HCab    G    C        0      0        2 
  31   chr31_20135349     HPrz    G    C        0      0        2 
  31   chr31_20135349     ZBoe    G    C        0      0        2 
  31   chr31_20135349     ZGre    G    C        0      0        2 
  31   chr31_20135349     ZHar    G    C        0      0        2 
  31   chr31_20135349   Sample    G    C        0      0        2 
  31   chr31_20149405     AAsi    G    C        0      0        2 
  31   chr31_20149405     AKia    G    C        0      0        2 
  31   chr31_20149405     AOna    G    C        1      2        2 
  31   chr31_20149405     ASom    G    C        0      0        2 
  31   chr31_20149405     HCab    G    C        0      0        2 
  31   chr31_20149405     HPrz    G    C        0      0        2 
  31   chr31_20149405     ZBoe    G    C        0      0        2 
  31   chr31_20149405     ZGre    G    C        0      0        2 
  31   chr31_20149405     ZHar    G    C        0      0        2 
  31   chr31_20149405   Sample    G    C        0      0        2 
  31   chr31_20165317     AAsi    G    C      0.5      1        2 
  31   chr31_20165317     AKia    G    C        0      0        2 
  31   chr31_20165317     AOna    G    C        0      0        2 
  31   chr31_20165317     ASom    G    C        0      0        2 
  31   chr31_20165317     HCab    G    C        0      0        2 
  31   chr31_20165317     HPrz    G    C        0      0        2 
  31   chr31_20165317     ZBoe    G    C        0      0        2 
  31   chr31_20165317     ZGre    G    C        0      0        2 
  31   chr31_20165317     ZHar    G    C        0      0        2 
  31   chr31_20165317   Sample    G    C        1      2        2 
  31   chr31_20186887     AAsi    G    C        0      0        2 
  31   chr31_20186887     AKia    G    C        0      0        2 
  31   chr31_20186887     AOna    G    C        0      0        2 
  31   chr31_20186887     ASom    G    C        0      0        2 
  31   chr31_20186887     HCab    G    C      0.5      1        2 
  31   chr31_20186887     HPrz    G    C        0      0        2 
  31   chr31_20186887     ZBoe    G    C        0      0        2 
  31   chr31_20186887     ZGre    G    C        0      0        2 
  31   chr31_20186887     ZHar    G    C        0      0        2 
  31   chr31_20186887   Sample    G    C        0      0        2 
  31   chr31_20196221     AAsi    A    T        0      0        2 
  31   chr31_20196221     AKia    A    T        0      0        2 
  31   chr31_20196221     AOna    A    T        0      0        2 
  31   chr31_20196221     ASom    A    T        1      2        2 
  31   chr31_20196221     HCab    A    T        0      0        2 
  31   chr31_20196221     HPrz    A    T        0      0        2 
  31   chr31_20196221     ZBoe    A    T        0      0        2 
  31   chr31_20196221     ZGre    A    T        0      0        2 
  31   chr31_20196221     ZHar    A    T        0      0        2 
  31   chr31_20196221   Sample    A    T        0      0        2 
  31   chr31_20205875     AAsi    A    C        0      0        2 
  31   chr31_20205875     AKia    A    C        0      0        2 
  31   chr31_20205875     AOna    A    C        0      0        2 
  31   chr31_20205875     ASom    A    C        0      0        2 
  31   chr31_20205875     HCab    A    C        0      0        2 
  31   chr31_20205875     HPrz    A    C        0      0        2 
  31   chr31_20205875     ZBoe    A    C      0.5      1        2 
  31   chr31_20205875     ZGre    A    C        0      0        2 
  31   chr31_20205875     ZHar    A    C        0      0        2 
  31   chr31_20205875   Sample    A    C        0      0        2 
  31   chr31_20230363     AAsi    C    A        0      0        2 
  31   chr31_20230363     AKia    C    A        0      0        2 
  31   chr31_20230363     AOna    C    A        0      0        2 
  31   chr31_20230363     ASom    C    A        0      0        2 
  31   chr31_20230363     HCab    C    A        0      0        2 
  31   chr31_20230363     HPrz    C    A        0      0        2 
  31   chr31_20230363     ZBoe    C    A        0      0        2 
  31   chr31_20230363     ZGre    C    A      0.5      1        2 
  31   chr31_20230363     ZHar    C    A        0      0        2 
  31   chr31_20230363   Sample    C    A        0      0        2 
  31   chr31_20257591     AAsi    A    T        0      0        2 
  31   chr31_20257591     AKia    A    T        0      0        2 
  31   chr31_20257591     AOna    A    T        0      0        2 
  31   chr31_20257591     ASom    A    T        0      0        2 
  31   chr31_20257591     HCab    A    T        0      0        2 
  31   chr31_20257591     HPrz    A    T        0      0        2 
  31   chr31_20257591     ZBoe    A    T        0      0        2 
  31   chr31_20257591     ZGre    A    T      0.5      1        2 
  31   chr31_20257591     ZHar    A    T        0      0        2 
  31   chr31_20257591   Sample    A    T        0      0        2 
  31   chr31_20324119     AAsi    C    G        0      0        2 
  31   chr31_20324119     AKia    C    G        0      0        2 
  31   chr31_20324119     AOna    C    G        0      0        2 
  31   chr31_20324119     ASom    C    G        0      0        2 
  31   chr31_20324119     HCab    C    G        1      2        2 
  31   chr31_20324119     HPrz    C    G        1      2        2 
  31   chr31_20324119     ZBoe    C    G        0      0        2 
  31   chr31_20324119     ZGre    C    G        0      0        2 
  31   chr31_20324119     ZHar    C    G        0      0        2 
  31   chr31_20324119   Sample    C    G        0      0        2 
  31   chr31_20350967     AAsi    G    T        0      0        2 
  31   chr31_20350967     AKia    G    T        0      0        2 
  31   chr31_20350967     AOna    G    T        0      0        2 
  31   chr31_20350967     ASom    G    T        0      0        2 
  31   chr31_20350967     HCab    G    T        1      2        2 
  31   chr31_20350967     HPrz    G    T        1      2        2 
  31   chr31_20350967     ZBoe    G    T        0      0        2 
  31   chr31_20350967     ZGre    G    T        0      0        2 
  31   chr31_20350967     ZHar    G    T        0      0        2 
  31   chr31_20350967   Sample    G    T        0      0        2 
  31   chr31_20411671     AAsi    G    C        0      0        2 
  31   chr31_20411671     AKia    G    C        0      0        2 
  31   chr31_20411671     AOna    G    C        0      0        2 
  31   chr31_20411671     ASom    G    C        0      0        2 
  31   chr31_20411671     HCab    G    C        1      2        2 
  31   chr31_20411671     HPrz    G    C        1      2        2 
  31   chr31_20411671     ZBoe    G    C        0      0        2 
  31   chr31_20411671     ZGre    G    C        0      0        2 
  31   chr31_20411671     ZHar    G    C        0      0        2 
  31   chr31_20411671   Sample    G    C        0      0        2 
  31   chr31_20433547     AAsi    C    G        0      0        2 
  31   chr31_20433547     AKia    C    G        1      2        2 
  31   chr31_20433547     AOna    C    G        0      0        2 
  31   chr31_20433547     ASom    C    G        0      0        2 
  31   chr31_20433547     HCab    C    G        0      0        2 
  31   chr31_20433547     HPrz    C    G        0      0        2 
  31   chr31_20433547     ZBoe    C    G        0      0        2 
  31   chr31_20433547     ZGre    C    G        0      0        2 
  31   chr31_20433547     ZHar    C    G        0      0        2 
  31   chr31_20433547   Sample    C    G        0      0        2 
  31   chr31_20452405     AAsi    G    T        0      0        2 
  31   chr31_20452405     AKia    G    T        0      0        2 
  31   chr31_20452405     AOna    G    T        0      0        2 
  31   chr31_20452405     ASom    G    T        0      0        2 
  31   chr31_20452405     HCab    G    T        0      0        2 
  31   chr31_20452405     HPrz    G    T        0      0        2 
  31   chr31_20452405     ZBoe    G    T      0.5      1        2 
  31   chr31_20452405     ZGre    G    T        0      0        2 
  31   chr31_20452405     ZHar    G    T        0      0        2 
  31   chr31_20452405   Sample    G    T        0      0        2 
  31   chr31_20475905     AAsi    T    G        0      0        2 
  31   chr31_20475905     AKia    T    G        0      0        2 
  31   chr31_20475905     AOna    T    G        0      0        2 
  31   chr31_20475905     ASom    T    G        0      0        2 
  31   chr31_20475905     HCab    T    G        0      0        2 
  31   chr31_20475905     HPrz    T    G        0      0        2 
  31   chr31_20475905     ZBoe    T    G        0      0        2 
  31   chr31_20475905     ZGre    T    G        1      2        2 
  31   chr31_20475905     ZHar    T    G        0      0        2 
  31   chr31_20475905   Sample    T    G        0      0        2 
  31   chr31_20484225     AAsi    G    T        1      2        2 
  31   chr31_20484225     AKia    G    T        0      0        2 
  31   chr31_20484225     AOna    G    T        0      0        2 
  31   chr31_20484225     ASom    G    T        1      2        2 
  31   chr31_20484225     HCab    G    T        0      0        2 
  31   chr31_20484225     HPrz    G    T        0      0        2 
  31   chr31_20484225     ZBoe    G    T        0      0        2 
  31   chr31_20484225     ZGre    G    T        0      0        2 
  31   chr31_20484225     ZHar    G    T        0      0        2 
  31   chr31_20484225   Sample    G    T        1      2        2 
  31   chr31_20498750     AAsi    G    T        0      0        2 
  31   chr31_20498750     AKia    G    T        0      0        2 
  31   chr31_20498750     AOna    G    T        0      0        2 
  31   chr31_20498750     ASom    G    T        0      0        2 
  31   chr31_20498750     HCab    G    T        0      0        2 
  31   chr31_20498750     HPrz    G    T        0      0        2 
  31   chr31_20498750     ZBoe    G    T        0      0        2 
  31   chr31_20498750     ZGre    G    T        1      2        2 
  31   chr31_20498750     ZHar    G    T        0      0        2 
  31   chr31_20498750   Sample    G    T        0      0        2 
  31   chr31_20505381     AAsi    C    G        0      0        2 
  31   chr31_20505381     AKia    C    G        0      0        2 
  31   chr31_20505381     AOna    C    G        0      0        2 
  31   chr31_20505381     ASom    C    G        0      0        2 
  31   chr31_20505381     HCab    C    G        1      2        2 
  31   chr31_20505381     HPrz    C    G      0.5      1        2 
  31   chr31_20505381     ZBoe    C    G        0      0        2 
  31   chr31_20505381     ZGre    C    G        0      0        2 
  31   chr31_20505381     ZHar    C    G        0      0        2 
  31   chr31_20505381   Sample    C    G        0      0        2 
  31   chr31_20507913     AAsi    T    A        0      0        2 
  31   chr31_20507913     AKia    T    A        0      0        2 
  31   chr31_20507913     AOna    T    A        0      0        2 
  31   chr31_20507913     ASom    T    A        0      0        2 
  31   chr31_20507913     HCab    T    A        1      2        2 
  31   chr31_20507913     HPrz    T    A        1      2        2 
  31   chr31_20507913     ZBoe    T    A        0      0        2 
  31   chr31_20507913     ZGre    T    A        0      0        2 
  31   chr31_20507913     ZHar    T    A        0      0        2 
  31   chr31_20507913   Sample    T    A        0      0        2 
  31   chr31_20527766     AAsi    G    T        0      0        2 
  31   chr31_20527766     AKia    G    T        0      0        2 
  31   chr31_20527766     AOna    G    T        0      0        2 
  31   chr31_20527766     ASom    G    T        0      0        2 
  31   chr31_20527766     HCab    G    T        0      0        2 
  31   chr31_20527766     HPrz    G    T        0      0        2 
  31   chr31_20527766     ZBoe    G    T      0.5      1        2 
  31   chr31_20527766     ZGre    G    T        0      0        2 
  31   chr31_20527766     ZHar    G    T        0      0        2 
  31   chr31_20527766   Sample    G    T        0      0        2 
  31   chr31_20528813     AAsi    C    A        0      0        2 
  31   chr31_20528813     AKia    C    A        0      0        2 
  31   chr31_20528813     AOna    C    A        0      0        2 
  31   chr31_20528813     ASom    C    A        0      0        2 
  31   chr31_20528813     HCab    C    A      0.5      1        2 
  31   chr31_20528813     HPrz    C    A        0      0        2 
  31   chr31_20528813     ZBoe    C    A        0      0        2 
  31   chr31_20528813     ZGre    C    A        0      0        2 
  31   chr31_20528813     ZHar    C    A        0      0        2 
  31   chr31_20528813   Sample    C    A        0      0        2 
  31   chr31_20569382     AAsi    C    A        0      0        2 
  31   chr31_20569382     AKia    C    A        0      0        2 
  31   chr31_20569382     AOna    C    A        0      0        2 
  31   chr31_20569382     ASom    C    A        0      0        2 
  31   chr31_20569382     HCab    C    A      0.5      1        2 
  31   chr31_20569382     HPrz    C    A      0.5      1        2 
  31   chr31_20569382     ZBoe    C    A        0      0        2 
  31   chr31_20569382     ZGre    C    A        0      0        2 
  31   chr31_20569382     ZHar    C    A        0      0        2 
  31   chr31_20569382   Sample    C    A        0      0        2 
  31   chr31_20578110     AAsi    G    T        0      0        2 
  31   chr31_20578110     AKia    G    T        0      0        2 
  31   chr31_20578110     AOna    G    T        0      0        2 
  31   chr31_20578110     ASom    G    T        0      0        2 
  31   chr31_20578110     HCab    G    T        1      2        2 
  31   chr31_20578110     HPrz    G    T        1      2        2 
  31   chr31_20578110     ZBoe    G    T        0      0        2 
  31   chr31_20578110     ZGre    G    T        0      0        2 
  31   chr31_20578110     ZHar    G    T        0      0        2 
  31   chr31_20578110   Sample    G    T        0      0        2 
  31   chr31_20633590     AAsi    A    T        0      0        2 
  31   chr31_20633590     AKia    A    T        0      0        2 
  31   chr31_20633590     AOna    A    T        0      0        2 
  31   chr31_20633590     ASom    A    T        0      0        2 
  31   chr31_20633590     HCab    A    T        0      0        2 
  31   chr31_20633590     HPrz    A    T        0      0        2 
  31   chr31_20633590     ZBoe    A    T        0      0        2 
  31   chr31_20633590     ZGre    A    T        0      0        2 
  31   chr31_20633590     ZHar    A    T        1      2        2 
  31   chr31_20633590   Sample    A    T        0      0        2 
  31   chr31_20635038     AAsi    G    T        0      0        2 
  31   chr31_20635038     AKia    G    T        0      0        2 
  31   chr31_20635038     AOna    G    T        0      0        2 
  31   chr31_20635038     ASom    G    T        0      0        2 
  31   chr31_20635038     HCab    G    T      0.5      1        2 
  31   chr31_20635038     HPrz    G    T        0      0        2 
  31   chr31_20635038     ZBoe    G    T        0      0        2 
  31   chr31_20635038     ZGre    G    T        0      0        2 
  31   chr31_20635038     ZHar    G    T        0      0        2 
  31   chr31_20635038   Sample    G    T        0      0        2 
  31   chr31_20655968     AAsi    T    A        0      0        2 
  31   chr31_20655968     AKia    T    A        0      0        2 
  31   chr31_20655968     AOna    T    A        0      0        2 
  31   chr31_20655968     ASom    T    A        0      0        2 
  31   chr31_20655968     HCab    T    A      0.5      1        2 
  31   chr31_20655968     HPrz    T    A        0      0        2 
  31   chr31_20655968     ZBoe    T    A        0      0        2 
  31   chr31_20655968     ZGre    T    A        0      0        2 
  31   chr31_20655968     ZHar    T    A        0      0        2 
  31   chr31_20655968   Sample    T    A        0      0        2 
  31   chr31_20672125     AAsi    G    C        0      0        2 
  31   chr31_20672125     AKia    G    C        0      0        2 
  31   chr31_20672125     AOna    G    C        0      0        2 
  31   chr31_20672125     ASom    G    C        0      0        2 
  31   chr31_20672125     HCab    G    C      0.5      1        2 
  31   chr31_20672125     HPrz    G    C        0      0        2 
  31   chr31_20672125     ZBoe    G    C        0      0        2 
  31   chr31_20672125     ZGre    G    C        0      0        2 
  31   chr31_20672125     ZHar    G    C        0      0        2 
  31   chr31_20672125   Sample    G    C        0      0        2 
  31   chr31_20683994     AAsi    A    T        0      0        2 
  31   chr31_20683994     AKia    A    T        0      0        2 
  31   chr31_20683994     AOna    A    T        0      0        2 
  31   chr31_20683994     ASom    A    T        0      0        2 
  31   chr31_20683994     HCab    A    T      0.5      1        2 
  31   chr31_20683994     HPrz    A    T        0      0        2 
  31   chr31_20683994     ZBoe    A    T        0      0        2 
  31   chr31_20683994     ZGre    A    T        0      0        2 
  31   chr31_20683994     ZHar    A    T        0      0        2 
  31   chr31_20683994   Sample    A    T        0      0        2 
  31   chr31_20691854     AAsi    T    G        0      0        2 
  31   chr31_20691854     AKia    T    G        0      0        2 
  31   chr31_20691854     AOna    T    G        0      0        2 
  31   chr31_20691854     ASom    T    G        0      0        2 
  31   chr31_20691854     HCab    T    G        1      2        2 
  31   chr31_20691854     HPrz    T    G        1      2        2 
  31   chr31_20691854     ZBoe    T    G        0      0        2 
  31   chr31_20691854     ZGre    T    G        0      0        2 
  31   chr31_20691854     ZHar    T    G        0      0        2 
  31   chr31_20691854   Sample    T    G        0      0        2 
  31   chr31_20694700     AAsi    C    G        0      0        2 
  31   chr31_20694700     AKia    C    G        0      0        2 
  31   chr31_20694700     AOna    C    G        0      0        2 
  31   chr31_20694700     ASom    C    G        0      0        2 
  31   chr31_20694700     HCab    C    G        0      0        2 
  31   chr31_20694700     HPrz    C    G        0      0        2 
  31   chr31_20694700     ZBoe    C    G        0      0        2 
  31   chr31_20694700     ZGre    C    G        0      0        2 
  31   chr31_20694700     ZHar    C    G      0.5      1        2 
  31   chr31_20694700   Sample    C    G        0      0        2 
  31   chr31_20700097     AAsi    G    C        0      0        2 
  31   chr31_20700097     AKia    G    C        0      0        2 
  31   chr31_20700097     AOna    G    C        0      0        2 
  31   chr31_20700097     ASom    G    C        0      0        2 
  31   chr31_20700097     HCab    G    C        1      2        2 
  31   chr31_20700097     HPrz    G    C        1      2        2 
  31   chr31_20700097     ZBoe    G    C        0      0        2 
  31   chr31_20700097     ZGre    G    C        0      0        2 
  31   chr31_20700097     ZHar    G    C        0      0        2 
  31   chr31_20700097   Sample    G    C        0      0        2 
  31   chr31_20732958     AAsi    C    A      0.5      1        2 
  31   chr31_20732958     AKia    C    A        0      0        2 
  31   chr31_20732958     AOna    C    A        0      0        2 
  31   chr31_20732958     ASom    C    A        0      0        2 
  31   chr31_20732958     HCab    C    A        0      0        2 
  31   chr31_20732958     HPrz    C    A        0      0        2 
  31   chr31_20732958     ZBoe    C    A        0      0        2 
  31   chr31_20732958     ZGre    C    A        0      0        2 
  31   chr31_20732958     ZHar    C    A        0      0        2 
  31   chr31_20732958   Sample    C    A        0      0        2 
  31   chr31_20745606     AAsi    T    A        0      0        2 
  31   chr31_20745606     AKia    T    A        0      0        2 
  31   chr31_20745606     AOna    T    A        0      0        2 
  31   chr31_20745606     ASom    T    A        0      0        2 
  31   chr31_20745606     HCab    T    A        0      0        2 
  31   chr31_20745606     HPrz    T    A      0.5      1        2 
  31   chr31_20745606     ZBoe    T    A        0      0        2 
  31   chr31_20745606     ZGre    T    A        0      0        2 
  31   chr31_20745606     ZHar    T    A        0      0        2 
  31   chr31_20745606   Sample    T    A        0      0        2 
  31   chr31_20762704     AAsi    C    A        1      2        2 
  31   chr31_20762704     AKia    C    A        0      0        2 
  31   chr31_20762704     AOna    C    A        0      0        2 
  31   chr31_20762704     ASom    C    A        1      2        2 
  31   chr31_20762704     HCab    C    A        0      0        2 
  31   chr31_20762704     HPrz    C    A        0      0        2 
  31   chr31_20762704     ZBoe    C    A        0      0        2 
  31   chr31_20762704     ZGre    C    A        0      0        2 
  31   chr31_20762704     ZHar    C    A        0      0        2 
  31   chr31_20762704   Sample    C    A        1      2        2 
  31   chr31_20773561     AAsi    A    C        0      0        2 
  31   chr31_20773561     AKia    A    C        0      0        2 
  31   chr31_20773561     AOna    A    C        0      0        2 
  31   chr31_20773561     ASom    A    C        0      0        2 
  31   chr31_20773561     HCab    A    C        0      0        2 
  31   chr31_20773561     HPrz    A    C        0      0        2 
  31   chr31_20773561     ZBoe    A    C      0.5      1        2 
  31   chr31_20773561     ZGre    A    C        0      0        2 
  31   chr31_20773561     ZHar    A    C        0      0        2 
  31   chr31_20773561   Sample    A    C        0      0        2 
  31   chr31_20812933     AAsi    G    C        0      0        2 
  31   chr31_20812933     AKia    G    C        0      0        2 
  31   chr31_20812933     AOna    G    C        0      0        2 
  31   chr31_20812933     ASom    G    C        0      0        2 
  31   chr31_20812933     HCab    G    C        1      2        2 
  31   chr31_20812933     HPrz    G    C        1      2        2 
  31   chr31_20812933     ZBoe    G    C        0      0        2 
  31   chr31_20812933     ZGre    G    C        0      0        2 
  31   chr31_20812933     ZHar    G    C        0      0        2 
  31   chr31_20812933   Sample    G    C        0      0        2 
  31   chr31_20827952     AAsi    T    G        0      0        2 
  31   chr31_20827952     AKia    T    G        0      0        2 
  31   chr31_20827952     AOna    T    G        0      0        2 
  31   chr31_20827952     ASom    T    G        0      0        2 
  31   chr31_20827952     HCab    T    G        0      0        2 
  31   chr31_20827952     HPrz    T    G        0      0        2 
  31   chr31_20827952     ZBoe    T    G        0      0        2 
  31   chr31_20827952     ZGre    T    G        0      0        2 
  31   chr31_20827952     ZHar    T    G        1      2        2 
  31   chr31_20827952   Sample    T    G        0      0        2 
  31   chr31_20832537     AAsi    G    T        0      0        2 
  31   chr31_20832537     AKia    G    T        0      0        2 
  31   chr31_20832537     AOna    G    T        0      0        2 
  31   chr31_20832537     ASom    G    T        0      0        2 
  31   chr31_20832537     HCab    G    T        0      0        2 
  31   chr31_20832537     HPrz    G    T        0      0        2 
  31   chr31_20832537     ZBoe    G    T        0      0        2 
  31   chr31_20832537     ZGre    G    T        1      2        2 
  31   chr31_20832537     ZHar    G    T        0      0        2 
  31   chr31_20832537   Sample    G    T        0      0        2 
  31   chr31_20844887     AAsi    A    C        0      0        2 
  31   chr31_20844887     AKia    A    C        0      0        2 
  31   chr31_20844887     AOna    A    C        0      0        2 
  31   chr31_20844887     ASom    A    C        0      0        2 
  31   chr31_20844887     HCab    A    C        0      0        2 
  31   chr31_20844887     HPrz    A    C        0      0        2 
  31   chr31_20844887     ZBoe    A    C      0.5      1        2 
  31   chr31_20844887     ZGre    A    C        0      0        2 
  31   chr31_20844887     ZHar    A    C        0      0        2 
  31   chr31_20844887   Sample    A    C        0      0        2 
  31   chr31_20844922     AAsi    A    C        0      0        2 
  31   chr31_20844922     AKia    A    C        0      0        2 
  31   chr31_20844922     AOna    A    C        0      0        2 
  31   chr31_20844922     ASom    A    C        0      0        2 
  31   chr31_20844922     HCab    A    C        1      2        2 
  31   chr31_20844922     HPrz    A    C        1      2        2 
  31   chr31_20844922     ZBoe    A    C        0      0        2 
  31   chr31_20844922     ZGre    A    C        0      0        2 
  31   chr31_20844922     ZHar    A    C        0      0        2 
  31   chr31_20844922   Sample    A    C        0      0        2 
  31   chr31_20860549     AAsi    A    C        0      0        2 
  31   chr31_20860549     AKia    A    C        0      0        2 
  31   chr31_20860549     AOna    A    C        0      0        2 
  31   chr31_20860549     ASom    A    C        0      0        2 
  31   chr31_20860549     HCab    A    C        1      2        2 
  31   chr31_20860549     HPrz    A    C        1      2        2 
  31   chr31_20860549     ZBoe    A    C        0      0        2 
  31   chr31_20860549     ZGre    A    C        0      0        2 
  31   chr31_20860549     ZHar    A    C        0      0        2 
  31   chr31_20860549   Sample    A    C        0      0        2 
  31   chr31_20878718     AAsi    G    C        0      0        2 
  31   chr31_20878718     AKia    G    C        0      0        2 
  31   chr31_20878718     AOna    G    C        0      0        2 
  31   chr31_20878718     ASom    G    C        0      0        2 
  31   chr31_20878718     HCab    G    C        0      0        2 
  31   chr31_20878718     HPrz    G    C        0      0        2 
  31   chr31_20878718     ZBoe    G    C        0      0        2 
  31   chr31_20878718     ZGre    G    C        0      0        2 
  31   chr31_20878718     ZHar    G    C      0.5      1        2 
  31   chr31_20878718   Sample    G    C        0      0        2 
  31   chr31_20888374     AAsi    G    T        0      0        2 
  31   chr31_20888374     AKia    G    T        0      0        2 
  31   chr31_20888374     AOna    G    T        0      0        2 
  31   chr31_20888374     ASom    G    T        0      0        2 
  31   chr31_20888374     HCab    G    T        0      0        2 
  31   chr31_20888374     HPrz    G    T        0      0        2 
  31   chr31_20888374     ZBoe    G    T        0      0        2 
  31   chr31_20888374     ZGre    G    T        0      0        2 
  31   chr31_20888374     ZHar    G    T      0.5      1        2 
  31   chr31_20888374   Sample    G    T        0      0        2 
  31   chr31_20897773     AAsi    C    A        0      0        2 
  31   chr31_20897773     AKia    C    A        0      0        2 
  31   chr31_20897773     AOna    C    A        0      0        2 
  31   chr31_20897773     ASom    C    A        0      0        2 
  31   chr31_20897773     HCab    C    A        1      2        2 
  31   chr31_20897773     HPrz    C    A        1      2        2 
  31   chr31_20897773     ZBoe    C    A        0      0        2 
  31   chr31_20897773     ZGre    C    A        0      0        2 
  31   chr31_20897773     ZHar    C    A        0      0        2 
  31   chr31_20897773   Sample    C    A        0      0        2 
  31   chr31_20903880     AAsi    T    G        0      0        2 
  31   chr31_20903880     AKia    T    G        0      0        2 
  31   chr31_20903880     AOna    T    G        0      0        2 
  31   chr31_20903880     ASom    T    G        0      0        2 
  31   chr31_20903880     HCab    T    G        0      0        2 
  31   chr31_20903880     HPrz    T    G        0      0        2 
  31   chr31_20903880     ZBoe    T    G        1      2        2 
  31   chr31_20903880     ZGre    T    G        0      0        2 
  31   chr31_20903880     ZHar    T    G        1      2        2 
  31   chr31_20903880   Sample    T    G        0      0        2 
  31   chr31_20926824     AAsi    G    C        0      0        2 
  31   chr31_20926824     AKia    G    C        0      0        2 
  31   chr31_20926824     AOna    G    C        0      0        2 
  31   chr31_20926824     ASom    G    C        0      0        2 
  31   chr31_20926824     HCab    G    C        0      0        2 
  31   chr31_20926824     HPrz    G    C        0      0        2 
  31   chr31_20926824     ZBoe    G    C        0      0        2 
  31   chr31_20926824     ZGre    G    C      0.5      1        2 
  31   chr31_20926824     ZHar    G    C        0      0        2 
  31   chr31_20926824   Sample    G    C        0      0        2 
  31   chr31_20929975     AAsi    G    T        0      0        2 
  31   chr31_20929975     AKia    G    T        1      2        2 
  31   chr31_20929975     AOna    G    T        1      2        2 
  31   chr31_20929975     ASom    G    T        0      0        2 
  31   chr31_20929975     HCab    G    T        0      0        2 
  31   chr31_20929975     HPrz    G    T        0      0        2 
  31   chr31_20929975     ZBoe    G    T        0      0        2 
  31   chr31_20929975     ZGre    G    T        0      0        2 
  31   chr31_20929975     ZHar    G    T        0      0        2 
  31   chr31_20929975   Sample    G    T        0      0        2 
  31   chr31_20932776     AAsi    G    T        0      0        2 
  31   chr31_20932776     AKia    G    T      0.5      1        2 
  31   chr31_20932776     AOna    G    T        1      2        2 
  31   chr31_20932776     ASom    G    T        0      0        2 
  31   chr31_20932776     HCab    G    T        0      0        2 
  31   chr31_20932776     HPrz    G    T        0      0        2 
  31   chr31_20932776     ZBoe    G    T        0      0        2 
  31   chr31_20932776     ZGre    G    T        0      0        2 
  31   chr31_20932776     ZHar    G    T        0      0        2 
  31   chr31_20932776   Sample    G    T        0      0        2 
  31   chr31_20935972     AAsi    C    A        0      0        2 
  31   chr31_20935972     AKia    C    A        0      0        2 
  31   chr31_20935972     AOna    C    A        0      0        2 
  31   chr31_20935972     ASom    C    A        0      0        2 
  31   chr31_20935972     HCab    C    A        1      2        2 
  31   chr31_20935972     HPrz    C    A        1      2        2 
  31   chr31_20935972     ZBoe    C    A        0      0        2 
  31   chr31_20935972     ZGre    C    A        0      0        2 
  31   chr31_20935972     ZHar    C    A        0      0        2 
  31   chr31_20935972   Sample    C    A        0      0        2 
  31   chr31_20961654     AAsi    A    C        0      0        2 
  31   chr31_20961654     AKia    A    C        0      0        2 
  31   chr31_20961654     AOna    A    C        0      0        2 
  31   chr31_20961654     ASom    A    C        0      0        2 
  31   chr31_20961654     HCab    A    C        0      0        2 
  31   chr31_20961654     HPrz    A    C        0      0        2 
  31   chr31_20961654     ZBoe    A    C      0.5      1        2 
  31   chr31_20961654     ZGre    A    C        0      0        2 
  31   chr31_20961654     ZHar    A    C        0      0        2 
  31   chr31_20961654   Sample    A    C        0      0        2 
  31   chr31_20964843     AAsi    G    T        0      0        2 
  31   chr31_20964843     AKia    G    T        0      0        2 
  31   chr31_20964843     AOna    G    T        0      0        2 
  31   chr31_20964843     ASom    G    T        0      0        2 
  31   chr31_20964843     HCab    G    T        0      0        2 
  31   chr31_20964843     HPrz    G    T        0      0        2 
  31   chr31_20964843     ZBoe    G    T        0      0        2 
  31   chr31_20964843     ZGre    G    T        0      0        2 
  31   chr31_20964843     ZHar    G    T        1      2        2 
  31   chr31_20964843   Sample    G    T        0      0        2 
  31   chr31_20974324     AAsi    C    G        0      0        2 
  31   chr31_20974324     AKia    C    G        0      0        2 
  31   chr31_20974324     AOna    C    G        0      0        2 
  31   chr31_20974324     ASom    C    G        0      0        2 
  31   chr31_20974324     HCab    C    G        0      0        2 
  31   chr31_20974324     HPrz    C    G        0      0        2 
  31   chr31_20974324     ZBoe    C    G        0      0        2 
  31   chr31_20974324     ZGre    C    G        0      0        2 
  31   chr31_20974324     ZHar    C    G        1      2        2 
  31   chr31_20974324   Sample    C    G        0      0        2 
  31   chr31_20998985     AAsi    G    T        0      0        2 
  31   chr31_20998985     AKia    G    T        1      2        2 
  31   chr31_20998985     AOna    G    T        0      0        2 
  31   chr31_20998985     ASom    G    T        0      0        2 
  31   chr31_20998985     HCab    G    T        0      0        2 
  31   chr31_20998985     HPrz    G    T        0      0        2 
  31   chr31_20998985     ZBoe    G    T        0      0        2 
  31   chr31_20998985     ZGre    G    T        0      0        2 
  31   chr31_20998985     ZHar    G    T        0      0        2 
  31   chr31_20998985   Sample    G    T        0      0        2 
  31   chr31_21005119     AAsi    C    A        0      0        2 
  31   chr31_21005119     AKia    C    A        0      0        2 
  31   chr31_21005119     AOna    C    A        0      0        2 
  31   chr31_21005119     ASom    C    A        0      0        2 
  31   chr31_21005119     HCab    C    A        1      2        2 
  31   chr31_21005119     HPrz    C    A        1      2        2 
  31   chr31_21005119     ZBoe    C    A        0      0        2 
  31   chr31_21005119     ZGre    C    A        0      0        2 
  31   chr31_21005119     ZHar    C    A        0      0        2 
  31   chr31_21005119   Sample    C    A        0      0        2 
  31   chr31_21020974     AAsi    C    A        0      0        2 
  31   chr31_21020974     AKia    C    A        0      0        2 
  31   chr31_21020974     AOna    C    A        0      0        2 
  31   chr31_21020974     ASom    C    A        0      0        2 
  31   chr31_21020974     HCab    C    A        1      2        2 
  31   chr31_21020974     HPrz    C    A      0.5      1        2 
  31   chr31_21020974     ZBoe    C    A        0      0        2 
  31   chr31_21020974     ZGre    C    A        0      0        2 
  31   chr31_21020974     ZHar    C    A        0      0        2 
  31   chr31_21020974   Sample    C    A        0      0        2 
  31   chr31_21026289     AAsi    G    C        0      0        2 
  31   chr31_21026289     AKia    G    C        1      2        2 
  31   chr31_21026289     AOna    G    C        0      0        2 
  31   chr31_21026289     ASom    G    C        0      0        2 
  31   chr31_21026289     HCab    G    C        0      0        2 
  31   chr31_21026289     HPrz    G    C        0      0        2 
  31   chr31_21026289     ZBoe    G    C        0      0        2 
  31   chr31_21026289     ZGre    G    C        0      0        2 
  31   chr31_21026289     ZHar    G    C        0      0        2 
  31   chr31_21026289   Sample    G    C        0      0        2 
  31   chr31_21028343     AAsi    C    G        0      0        2 
  31   chr31_21028343     AKia    C    G        0      0        2 
  31   chr31_21028343     AOna    C    G        1      2        2 
  31   chr31_21028343     ASom    C    G        0      0        2 
  31   chr31_21028343     HCab    C    G        0      0        2 
  31   chr31_21028343     HPrz    C    G        0      0        2 
  31   chr31_21028343     ZBoe    C    G        0      0        2 
  31   chr31_21028343     ZGre    C    G        0      0        2 
  31   chr31_21028343     ZHar    C    G        0      0        2 
  31   chr31_21028343   Sample    C    G        0      0        2 
  31   chr31_21031034     AAsi    T    A        0      0        2 
  31   chr31_21031034     AKia    T    A        0      0        2 
  31   chr31_21031034     AOna    T    A        0      0        2 
  31   chr31_21031034     ASom    T    A        0      0        2 
  31   chr31_21031034     HCab    T    A        0      0        2 
  31   chr31_21031034     HPrz    T    A        0      0        2 
  31   chr31_21031034     ZBoe    T    A      0.5      1        2 
  31   chr31_21031034     ZGre    T    A        0      0        2 
  31   chr31_21031034     ZHar    T    A        0      0        2 
  31   chr31_21031034   Sample    T    A        0      0        2 
  31   chr31_21040886     AAsi    C    A        0      0        2 
  31   chr31_21040886     AKia    C    A      0.5      1        2 
  31   chr31_21040886     AOna    C    A        0      0        2 
  31   chr31_21040886     ASom    C    A        0      0        2 
  31   chr31_21040886     HCab    C    A        0      0        2 
  31   chr31_21040886     HPrz    C    A        0      0        2 
  31   chr31_21040886     ZBoe    C    A        0      0        2 
  31   chr31_21040886     ZGre    C    A        0      0        2 
  31   chr31_21040886     ZHar    C    A        0      0        2 
  31   chr31_21040886   Sample    C    A        0      0        2 
  31   chr31_21047363     AAsi    G    C        0      0        2 
  31   chr31_21047363     AKia    G    C        0      0        2 
  31   chr31_21047363     AOna    G    C        0      0        2 
  31   chr31_21047363     ASom    G    C        0      0        2 
  31   chr31_21047363     HCab    G    C        0      0        2 
  31   chr31_21047363     HPrz    G    C        0      0        2 
  31   chr31_21047363     ZBoe    G    C      0.5      1        2 
  31   chr31_21047363     ZGre    G    C        0      0        2 
  31   chr31_21047363     ZHar    G    C        0      0        2 
  31   chr31_21047363   Sample    G    C        0      0        2 
  31   chr31_21067745     AAsi    G    T        0      0        2 
  31   chr31_21067745     AKia    G    T        0      0        2 
  31   chr31_21067745     AOna    G    T        0      0        2 
  31   chr31_21067745     ASom    G    T        0      0        2 
  31   chr31_21067745     HCab    G    T        0      0        2 
  31   chr31_21067745     HPrz    G    T        0      0        2 
  31   chr31_21067745     ZBoe    G    T      0.5      1        2 
  31   chr31_21067745     ZGre    G    T        0      0        2 
  31   chr31_21067745     ZHar    G    T        0      0        2 
  31   chr31_21067745   Sample    G    T        0      0        2 
  31   chr31_21074308     AAsi    C    A        0      0        2 
  31   chr31_21074308     AKia    C    A        0      0        2 
  31   chr31_21074308     AOna    C    A        0      0        2 
  31   chr31_21074308     ASom    C    A        0      0        2 
  31   chr31_21074308     HCab    C    A        0      0        2 
  31   chr31_21074308     HPrz    C    A        0      0        2 
  31   chr31_21074308     ZBoe    C    A        0      0        2 
  31   chr31_21074308     ZGre    C    A        1      2        2 
  31   chr31_21074308     ZHar    C    A        0      0        2 
  31   chr31_21074308   Sample    C    A        0      0        2 
  31   chr31_21083686     AAsi    G    C        0      0        2 
  31   chr31_21083686     AKia    G    C      0.5      1        2 
  31   chr31_21083686     AOna    G    C        1      2        2 
  31   chr31_21083686     ASom    G    C        0      0        2 
  31   chr31_21083686     HCab    G    C        0      0        2 
  31   chr31_21083686     HPrz    G    C        0      0        2 
  31   chr31_21083686     ZBoe    G    C        0      0        2 
  31   chr31_21083686     ZGre    G    C        0      0        2 
  31   chr31_21083686     ZHar    G    C        0      0        2 
  31   chr31_21083686   Sample    G    C        0      0        2 
  31   chr31_21092218     AAsi    G    T        0      0        2 
  31   chr31_21092218     AKia    G    T        0      0        2 
  31   chr31_21092218     AOna    G    T        0      0        2 
  31   chr31_21092218     ASom    G    T        0      0        2 
  31   chr31_21092218     HCab    G    T        1      2        2 
  31   chr31_21092218     HPrz    G    T        1      2        2 
  31   chr31_21092218     ZBoe    G    T        0      0        2 
  31   chr31_21092218     ZGre    G    T        0      0        2 
  31   chr31_21092218     ZHar    G    T        0      0        2 
  31   chr31_21092218   Sample    G    T        0      0        2 
  31   chr31_21093800     AAsi    T    G        0      0        2 
  31   chr31_21093800     AKia    T    G        0      0        2 
  31   chr31_21093800     AOna    T    G        1      2        2 
  31   chr31_21093800     ASom    T    G        0      0        2 
  31   chr31_21093800     HCab    T    G        0      0        2 
  31   chr31_21093800     HPrz    T    G        0      0        2 
  31   chr31_21093800     ZBoe    T    G        0      0        2 
  31   chr31_21093800     ZGre    T    G        0      0        2 
  31   chr31_21093800     ZHar    T    G        0      0        2 
  31   chr31_21093800   Sample    T    G        0      0        2 
  31   chr31_21116548     AAsi    C    A        0      0        2 
  31   chr31_21116548     AKia    C    A        0      0        2 
  31   chr31_21116548     AOna    C    A        0      0        2 
  31   chr31_21116548     ASom    C    A        0      0        2 
  31   chr31_21116548     HCab    C    A        0      0        2 
  31   chr31_21116548     HPrz    C    A        0      0        2 
  31   chr31_21116548     ZBoe    C    A        1      2        2 
  31   chr31_21116548     ZGre    C    A        0      0        2 
  31   chr31_21116548     ZHar    C    A        0      0        2 
  31   chr31_21116548   Sample    C    A        0      0        2 
  31   chr31_21121045     AAsi    T    A        0      0        2 
  31   chr31_21121045     AKia    T    A        0      0        2 
  31   chr31_21121045     AOna    T    A        0      0        2 
  31   chr31_21121045     ASom    T    A        0      0        2 
  31   chr31_21121045     HCab    T    A        0      0        2 
  31   chr31_21121045     HPrz    T    A        0      0        2 
  31   chr31_21121045     ZBoe    T    A        0      0        2 
  31   chr31_21121045     ZGre    T    A        0      0        2 
  31   chr31_21121045     ZHar    T    A        1      2        2 
  31   chr31_21121045   Sample    T    A        0      0        2 
  31   chr31_21126097     AAsi    C    G        0      0        2 
  31   chr31_21126097     AKia    C    G        0      0        2 
  31   chr31_21126097     AOna    C    G        0      0        2 
  31   chr31_21126097     ASom    C    G        0      0        2 
  31   chr31_21126097     HCab    C    G        0      0        2 
  31   chr31_21126097     HPrz    C    G        0      0        2 
  31   chr31_21126097     ZBoe    C    G        0      0        2 
  31   chr31_21126097     ZGre    C    G        0      0        2 
  31   chr31_21126097     ZHar    C    G      0.5      1        2 
  31   chr31_21126097   Sample    C    G        0      0        2 
  31   chr31_21139983     AAsi    T    A        0      0        2 
  31   chr31_21139983     AKia    T    A        0      0        2 
  31   chr31_21139983     AOna    T    A        0      0        2 
  31   chr31_21139983     ASom    T    A        0      0        2 
  31   chr31_21139983     HCab    T    A        0      0        2 
  31   chr31_21139983     HPrz    T    A        0      0        2 
  31   chr31_21139983     ZBoe    T    A        0      0        2 
  31   chr31_21139983     ZGre    T    A        1      2        2 
  31   chr31_21139983     ZHar    T    A        0      0        2 
  31   chr31_21139983   Sample    T    A        0      0        2 
  31   chr31_21146697     AAsi    A    C        1      2        2 
  31   chr31_21146697     AKia    A    C        0      0        2 
  31   chr31_21146697     AOna    A    C        0      0        2 
  31   chr31_21146697     ASom    A    C        1      2        2 
  31   chr31_21146697     HCab    A    C        1      2        2 
  31   chr31_21146697     HPrz    A    C        1      2        2 
  31   chr31_21146697     ZBoe    A    C        0      0        2 
  31   chr31_21146697     ZGre    A    C        0      0        2 
  31   chr31_21146697     ZHar    A    C        0      0        2 
  31   chr31_21146697   Sample    A    C        1      2        2 
  31   chr31_21160872     AAsi    T    G        0      0        2 
  31   chr31_21160872     AKia    T    G        0      0        2 
  31   chr31_21160872     AOna    T    G        0      0        2 
  31   chr31_21160872     ASom    T    G        0      0        2 
  31   chr31_21160872     HCab    T    G        0      0        2 
  31   chr31_21160872     HPrz    T    G        0      0        2 
  31   chr31_21160872     ZBoe    T    G        0      0        2 
  31   chr31_21160872     ZGre    T    G        1      2        2 
  31   chr31_21160872     ZHar    T    G        0      0        2 
  31   chr31_21160872   Sample    T    G        0      0        2 
  31   chr31_21171573     AAsi    C    A        0      0        2 
  31   chr31_21171573     AKia    C    A        0      0        2 
  31   chr31_21171573     AOna    C    A        0      0        2 
  31   chr31_21171573     ASom    C    A        1      2        2 
  31   chr31_21171573     HCab    C    A        0      0        2 
  31   chr31_21171573     HPrz    C    A        0      0        2 
  31   chr31_21171573     ZBoe    C    A        0      0        2 
  31   chr31_21171573     ZGre    C    A        0      0        2 
  31   chr31_21171573     ZHar    C    A        0      0        2 
  31   chr31_21171573   Sample    C    A        0      0        2 
  31   chr31_21181124     AAsi    T    G        0      0        2 
  31   chr31_21181124     AKia    T    G      0.5      1        2 
  31   chr31_21181124     AOna    T    G        0      0        2 
  31   chr31_21181124     ASom    T    G        0      0        2 
  31   chr31_21181124     HCab    T    G        0      0        2 
  31   chr31_21181124     HPrz    T    G        0      0        2 
  31   chr31_21181124     ZBoe    T    G        0      0        2 
  31   chr31_21181124     ZGre    T    G        0      0        2 
  31   chr31_21181124     ZHar    T    G        0      0        2 
  31   chr31_21181124   Sample    T    G        0      0        2 
  31   chr31_21189339     AAsi    G    T        0      0        2 
  31   chr31_21189339     AKia    G    T        0      0        2 
  31   chr31_21189339     AOna    G    T        0      0        2 
  31   chr31_21189339     ASom    G    T        0      0        2 
  31   chr31_21189339     HCab    G    T        0      0        2 
  31   chr31_21189339     HPrz    G    T        1      2        2 
  31   chr31_21189339     ZBoe    G    T        0      0        2 
  31   chr31_21189339     ZGre    G    T        0      0        2 
  31   chr31_21189339     ZHar    G    T        0      0        2 
  31   chr31_21189339   Sample    G    T        0      0        2 
  31   chr31_21190688     AAsi    C    A        0      0        2 
  31   chr31_21190688     AKia    C    A        0      0        2 
  31   chr31_21190688     AOna    C    A        0      0        2 
  31   chr31_21190688     ASom    C    A        0      0        2 
  31   chr31_21190688     HCab    C    A        0      0        2 
  31   chr31_21190688     HPrz    C    A        0      0        2 
  31   chr31_21190688     ZBoe    C    A      0.5      1        2 
  31   chr31_21190688     ZGre    C    A        0      0        2 
  31   chr31_21190688     ZHar    C    A        0      0        2 
  31   chr31_21190688   Sample    C    A        0      0        2 
  31   chr31_21193628     AAsi    A    C        0      0        2 
  31   chr31_21193628     AKia    A    C        0      0        2 
  31   chr31_21193628     AOna    A    C        0      0        2 
  31   chr31_21193628     ASom    A    C        0      0        2 
  31   chr31_21193628     HCab    A    C        1      2        2 
  31   chr31_21193628     HPrz    A    C        1      2        2 
  31   chr31_21193628     ZBoe    A    C        0      0        2 
  31   chr31_21193628     ZGre    A    C        0      0        2 
  31   chr31_21193628     ZHar    A    C        0      0        2 
  31   chr31_21193628   Sample    A    C        0      0        2 
  31   chr31_21198503     AAsi    G    C        0      0        2 
  31   chr31_21198503     AKia    G    C        0      0        2 
  31   chr31_21198503     AOna    G    C        0      0        2 
  31   chr31_21198503     ASom    G    C        0      0        2 
  31   chr31_21198503     HCab    G    C        0      0        2 
  31   chr31_21198503     HPrz    G    C        0      0        2 
  31   chr31_21198503     ZBoe    G    C        1      2        2 
  31   chr31_21198503     ZGre    G    C        0      0        2 
  31   chr31_21198503     ZHar    G    C        0      0        2 
  31   chr31_21198503   Sample    G    C        0      0        2 
  31   chr31_21214809     AAsi    G    T        0      0        2 
  31   chr31_21214809     AKia    G    T        0      0        2 
  31   chr31_21214809     AOna    G    T        0      0        2 
  31   chr31_21214809     ASom    G    T        0      0        2 
  31   chr31_21214809     HCab    G    T        1      2        2 
  31   chr31_21214809     HPrz    G    T        1      2        2 
  31   chr31_21214809     ZBoe    G    T        0      0        2 
  31   chr31_21214809     ZGre    G    T        0      0        2 
  31   chr31_21214809     ZHar    G    T        0      0        2 
  31   chr31_21214809   Sample    G    T        0      0        2 
  31   chr31_21232360     AAsi    A    C        0      0        2 
  31   chr31_21232360     AKia    A    C        0      0        2 
  31   chr31_21232360     AOna    A    C        0      0        2 
  31   chr31_21232360     ASom    A    C        0      0        2 
  31   chr31_21232360     HCab    A    C        1      2        2 
  31   chr31_21232360     HPrz    A    C        1      2        2 
  31   chr31_21232360     ZBoe    A    C        0      0        2 
  31   chr31_21232360     ZGre    A    C        0      0        2 
  31   chr31_21232360     ZHar    A    C        0      0        2 
  31   chr31_21232360   Sample    A    C        0      0        2 
  31   chr31_21235364     AAsi    A    C        0      0        2 
  31   chr31_21235364     AKia    A    C        0      0        2 
  31   chr31_21235364     AOna    A    C        1      2        2 
  31   chr31_21235364     ASom    A    C        0      0        2 
  31   chr31_21235364     HCab    A    C        0      0        2 
  31   chr31_21235364     HPrz    A    C        0      0        2 
  31   chr31_21235364     ZBoe    A    C        0      0        2 
  31   chr31_21235364     ZGre    A    C        0      0        2 
  31   chr31_21235364     ZHar    A    C        0      0        2 
  31   chr31_21235364   Sample    A    C        0      0        2 
  31   chr31_21236990     AAsi    G    T        0      0        2 
  31   chr31_21236990     AKia    G    T        0      0        2 
  31   chr31_21236990     AOna    G    T        0      0        2 
  31   chr31_21236990     ASom    G    T        0      0        2 
  31   chr31_21236990     HCab    G    T        1      2        2 
  31   chr31_21236990     HPrz    G    T        1      2        2 
  31   chr31_21236990     ZBoe    G    T        0      0        2 
  31   chr31_21236990     ZGre    G    T        0      0        2 
  31   chr31_21236990     ZHar    G    T        0      0        2 
  31   chr31_21236990   Sample    G    T        0      0        2 
  31   chr31_21256150     AAsi    A    T        0      0        2 
  31   chr31_21256150     AKia    A    T        0      0        2 
  31   chr31_21256150     AOna    A    T        0      0        2 
  31   chr31_21256150     ASom    A    T        0      0        2 
  31   chr31_21256150     HCab    A    T        1      2        2 
  31   chr31_21256150     HPrz    A    T        1      2        2 
  31   chr31_21256150     ZBoe    A    T        0      0        2 
  31   chr31_21256150     ZGre    A    T        0      0        2 
  31   chr31_21256150     ZHar    A    T        0      0        2 
  31   chr31_21256150   Sample    A    T        0      0        2 
  31   chr31_21258543     AAsi    T    A        0      0        2 
  31   chr31_21258543     AKia    T    A        0      0        2 
  31   chr31_21258543     AOna    T    A        0      0        2 
  31   chr31_21258543     ASom    T    A        0      0        2 
  31   chr31_21258543     HCab    T    A        0      0        2 
  31   chr31_21258543     HPrz    T    A        0      0        2 
  31   chr31_21258543     ZBoe    T    A      0.5      1        2 
  31   chr31_21258543     ZGre    T    A        0      0        2 
  31   chr31_21258543     ZHar    T    A        0      0        2 
  31   chr31_21258543   Sample    T    A        0      0        2 
  31   chr31_21286812     AAsi    T    G        1      2        2 
  31   chr31_21286812     AKia    T    G        1      2        2 
  31   chr31_21286812     AOna    T    G        1      2        2 
  31   chr31_21286812     ASom    T    G        1      2        2 
  31   chr31_21286812     HCab    T    G        0      0        2 
  31   chr31_21286812     HPrz    T    G        0      0        2 
  31   chr31_21286812     ZBoe    T    G        0      0        2 
  31   chr31_21286812     ZGre    T    G        0      0        2 
  31   chr31_21286812     ZHar    T    G        0      0        2 
  31   chr31_21286812   Sample    T    G        1      2        2 
  31   chr31_21292674     AAsi    T    A        0      0        2 
  31   chr31_21292674     AKia    T    A        0      0        2 
  31   chr31_21292674     AOna    T    A        0      0        2 
  31   chr31_21292674     ASom    T    A        0      0        2 
  31   chr31_21292674     HCab    T    A        1      2        2 
  31   chr31_21292674     HPrz    T    A        1      2        2 
  31   chr31_21292674     ZBoe    T    A        0      0        2 
  31   chr31_21292674     ZGre    T    A        0      0        2 
  31   chr31_21292674     ZHar    T    A        0      0        2 
  31   chr31_21292674   Sample    T    A        0      0        2 
  31   chr31_21295367     AAsi    G    C        0      0        2 
  31   chr31_21295367     AKia    G    C        0      0        2 
  31   chr31_21295367     AOna    G    C        0      0        2 
  31   chr31_21295367     ASom    G    C        0      0        2 
  31   chr31_21295367     HCab    G    C        0      0        2 
  31   chr31_21295367     HPrz    G    C        0      0        2 
  31   chr31_21295367     ZBoe    G    C        0      0        2 
  31   chr31_21295367     ZGre    G    C        1      2        2 
  31   chr31_21295367     ZHar    G    C        0      0        2 
  31   chr31_21295367   Sample    G    C        0      0        2 
  31   chr31_21310853     AAsi    C    G        0      0        2 
  31   chr31_21310853     AKia    C    G        0      0        2 
  31   chr31_21310853     AOna    C    G        0      0        2 
  31   chr31_21310853     ASom    C    G        0      0        2 
  31   chr31_21310853     HCab    C    G      0.5      1        2 
  31   chr31_21310853     HPrz    C    G        0      0        2 
  31   chr31_21310853     ZBoe    C    G        0      0        2 
  31   chr31_21310853     ZGre    C    G        0      0        2 
  31   chr31_21310853     ZHar    C    G        0      0        2 
  31   chr31_21310853   Sample    C    G        0      0        2 
  31   chr31_21316062     AAsi    G    T        0      0        2 
  31   chr31_21316062     AKia    G    T        0      0        2 
  31   chr31_21316062     AOna    G    T        0      0        2 
  31   chr31_21316062     ASom    G    T        0      0        2 
  31   chr31_21316062     HCab    G    T        1      2        2 
  31   chr31_21316062     HPrz    G    T        1      2        2 
  31   chr31_21316062     ZBoe    G    T        0      0        2 
  31   chr31_21316062     ZGre    G    T        0      0        2 
  31   chr31_21316062     ZHar    G    T        0      0        2 
  31   chr31_21316062   Sample    G    T        0      0        2 
  31   chr31_21358366     AAsi    G    T        0      0        2 
  31   chr31_21358366     AKia    G    T        0      0        2 
  31   chr31_21358366     AOna    G    T        0      0        2 
  31   chr31_21358366     ASom    G    T        0      0        2 
  31   chr31_21358366     HCab    G    T      0.5      1        2 
  31   chr31_21358366     HPrz    G    T        1      2        2 
  31   chr31_21358366     ZBoe    G    T        0      0        2 
  31   chr31_21358366     ZGre    G    T        0      0        2 
  31   chr31_21358366     ZHar    G    T        0      0        2 
  31   chr31_21358366   Sample    G    T        0      0        2 
  31   chr31_21374050     AAsi    C    A        0      0        2 
  31   chr31_21374050     AKia    C    A        0      0        2 
  31   chr31_21374050     AOna    C    A        0      0        2 
  31   chr31_21374050     ASom    C    A        0      0        2 
  31   chr31_21374050     HCab    C    A        0      0        2 
  31   chr31_21374050     HPrz    C    A        0      0        2 
  31   chr31_21374050     ZBoe    C    A        1      2        2 
  31   chr31_21374050     ZGre    C    A        1      2        2 
  31   chr31_21374050     ZHar    C    A        0      0        2 
  31   chr31_21374050   Sample    C    A        0      0        2 
  31   chr31_21426084     AAsi    T    A        0      0        2 
  31   chr31_21426084     AKia    T    A        0      0        2 
  31   chr31_21426084     AOna    T    A        0      0        2 
  31   chr31_21426084     ASom    T    A        0      0        2 
  31   chr31_21426084     HCab    T    A        0      0        2 
  31   chr31_21426084     HPrz    T    A        0      0        2 
  31   chr31_21426084     ZBoe    T    A      0.5      1        2 
  31   chr31_21426084     ZGre    T    A        0      0        2 
  31   chr31_21426084     ZHar    T    A        0      0        2 
  31   chr31_21426084   Sample    T    A        0      0        2 
  31   chr31_21475498     AAsi    A    C        0      0        2 
  31   chr31_21475498     AKia    A    C        0      0        2 
  31   chr31_21475498     AOna    A    C        0      0        2 
  31   chr31_21475498     ASom    A    C        0      0        2 
  31   chr31_21475498     HCab    A    C        0      0        2 
  31   chr31_21475498     HPrz    A    C        0      0        2 
  31   chr31_21475498     ZBoe    A    C      0.5      1        2 
  31   chr31_21475498     ZGre    A    C        0      0        2 
  31   chr31_21475498     ZHar    A    C        0      0        2 
  31   chr31_21475498   Sample    A    C        0      0        2 
  31   chr31_21479446     AAsi    A    T        0      0        2 
  31   chr31_21479446     AKia    A    T        0      0        2 
  31   chr31_21479446     AOna    A    T        0      0        2 
  31   chr31_21479446     ASom    A    T        0      0        2 
  31   chr31_21479446     HCab    A    T        0      0        2 
  31   chr31_21479446     HPrz    A    T        0      0        2 
  31   chr31_21479446     ZBoe    A    T        0      0        2 
  31   chr31_21479446     ZGre    A    T        0      0        2 
  31   chr31_21479446     ZHar    A    T      0.5      1        2 
  31   chr31_21479446   Sample    A    T        0      0        2 
  31   chr31_21514418     AAsi    C    A        0      0        2 
  31   chr31_21514418     AKia    C    A      0.5      1        2 
  31   chr31_21514418     AOna    C    A        1      2        2 
  31   chr31_21514418     ASom    C    A        0      0        2 
  31   chr31_21514418     HCab    C    A        0      0        2 
  31   chr31_21514418     HPrz    C    A        0      0        2 
  31   chr31_21514418     ZBoe    C    A        0      0        2 
  31   chr31_21514418     ZGre    C    A        0      0        2 
  31   chr31_21514418     ZHar    C    A        0      0        2 
  31   chr31_21514418   Sample    C    A        0      0        2 
  31   chr31_21514843     AAsi    A    T        0      0        2 
  31   chr31_21514843     AKia    A    T        0      0        2 
  31   chr31_21514843     AOna    A    T        0      0        2 
  31   chr31_21514843     ASom    A    T        0      0        2 
  31   chr31_21514843     HCab    A    T      0.5      1        2 
  31   chr31_21514843     HPrz    A    T        0      0        2 
  31   chr31_21514843     ZBoe    A    T        0      0        2 
  31   chr31_21514843     ZGre    A    T        0      0        2 
  31   chr31_21514843     ZHar    A    T        0      0        2 
  31   chr31_21514843   Sample    A    T        0      0        2 
  31   chr31_21516105     AAsi    G    C        0      0        2 
  31   chr31_21516105     AKia    G    C        0      0        2 
  31   chr31_21516105     AOna    G    C        0      0        2 
  31   chr31_21516105     ASom    G    C        0      0        2 
  31   chr31_21516105     HCab    G    C        0      0        2 
  31   chr31_21516105     HPrz    G    C        0      0        2 
  31   chr31_21516105     ZBoe    G    C        0      0        2 
  31   chr31_21516105     ZGre    G    C        0      0        2 
  31   chr31_21516105     ZHar    G    C      0.5      1        2 
  31   chr31_21516105   Sample    G    C        0      0        2 
  31   chr31_21541605     AAsi    G    T        0      0        2 
  31   chr31_21541605     AKia    G    T        0      0        2 
  31   chr31_21541605     AOna    G    T        0      0        2 
  31   chr31_21541605     ASom    G    T        0      0        2 
  31   chr31_21541605     HCab    G    T        0      0        2 
  31   chr31_21541605     HPrz    G    T      0.5      1        2 
  31   chr31_21541605     ZBoe    G    T        0      0        2 
  31   chr31_21541605     ZGre    G    T        0      0        2 
  31   chr31_21541605     ZHar    G    T        0      0        2 
  31   chr31_21541605   Sample    G    T        0      0        2 
  31   chr31_21543799     AAsi    C    G        0      0        2 
  31   chr31_21543799     AKia    C    G        0      0        2 
  31   chr31_21543799     AOna    C    G        0      0        2 
  31   chr31_21543799     ASom    C    G        0      0        2 
  31   chr31_21543799     HCab    C    G        0      0        2 
  31   chr31_21543799     HPrz    C    G        0      0        2 
  31   chr31_21543799     ZBoe    C    G      0.5      1        2 
  31   chr31_21543799     ZGre    C    G        0      0        2 
  31   chr31_21543799     ZHar    C    G        0      0        2 
  31   chr31_21543799   Sample    C    G        0      0        2 
  31   chr31_21561934     AAsi    T    A        0      0        2 
  31   chr31_21561934     AKia    T    A        0      0        2 
  31   chr31_21561934     AOna    T    A        0      0        2 
  31   chr31_21561934     ASom    T    A        0      0        2 
  31   chr31_21561934     HCab    T    A        0      0        2 
  31   chr31_21561934     HPrz    T    A      0.5      1        2 
  31   chr31_21561934     ZBoe    T    A        0      0        2 
  31   chr31_21561934     ZGre    T    A        0      0        2 
  31   chr31_21561934     ZHar    T    A        0      0        2 
  31   chr31_21561934   Sample    T    A        0      0        2 
  31   chr31_21589096     AAsi    A    T        0      0        2 
  31   chr31_21589096     AKia    A    T        0      0        2 
  31   chr31_21589096     AOna    A    T        0      0        2 
  31   chr31_21589096     ASom    A    T        0      0        2 
  31   chr31_21589096     HCab    A    T        0      0        2 
  31   chr31_21589096     HPrz    A    T      0.5      1        2 
  31   chr31_21589096     ZBoe    A    T        0      0        2 
  31   chr31_21589096     ZGre    A    T        0      0        2 
  31   chr31_21589096     ZHar    A    T        0      0        2 
  31   chr31_21589096   Sample    A    T        0      0        2 
  31   chr31_21599883     AAsi    A    T        0      0        2 
  31   chr31_21599883     AKia    A    T        0      0        2 
  31   chr31_21599883     AOna    A    T        0      0        2 
  31   chr31_21599883     ASom    A    T        0      0        2 
  31   chr31_21599883     HCab    A    T        0      0        2 
  31   chr31_21599883     HPrz    A    T      0.5      1        2 
  31   chr31_21599883     ZBoe    A    T        0      0        2 
  31   chr31_21599883     ZGre    A    T        0      0        2 
  31   chr31_21599883     ZHar    A    T        0      0        2 
  31   chr31_21599883   Sample    A    T        0      0        2 
  31   chr31_21603370     AAsi    G    C        0      0        2 
  31   chr31_21603370     AKia    G    C        0      0        2 
  31   chr31_21603370     AOna    G    C        0      0        2 
  31   chr31_21603370     ASom    G    C        0      0        2 
  31   chr31_21603370     HCab    G    C        1      2        2 
  31   chr31_21603370     HPrz    G    C        1      2        2 
  31   chr31_21603370     ZBoe    G    C        0      0        2 
  31   chr31_21603370     ZGre    G    C        0      0        2 
  31   chr31_21603370     ZHar    G    C        0      0        2 
  31   chr31_21603370   Sample    G    C        0      0        2 
  31   chr31_21610443     AAsi    G    C        0      0        2 
  31   chr31_21610443     AKia    G    C        0      0        2 
  31   chr31_21610443     AOna    G    C        0      0        2 
  31   chr31_21610443     ASom    G    C        0      0        2 
  31   chr31_21610443     HCab    G    C        0      0        2 
  31   chr31_21610443     HPrz    G    C        0      0        2 
  31   chr31_21610443     ZBoe    G    C      0.5      1        2 
  31   chr31_21610443     ZGre    G    C        0      0        2 
  31   chr31_21610443     ZHar    G    C        0      0        2 
  31   chr31_21610443   Sample    G    C        0      0        2 
  31   chr31_21615478     AAsi    G    C        0      0        2 
  31   chr31_21615478     AKia    G    C        0      0        2 
  31   chr31_21615478     AOna    G    C        0      0        2 
  31   chr31_21615478     ASom    G    C        0      0        2 
  31   chr31_21615478     HCab    G    C        1      2        2 
  31   chr31_21615478     HPrz    G    C        1      2        2 
  31   chr31_21615478     ZBoe    G    C        0      0        2 
  31   chr31_21615478     ZGre    G    C        0      0        2 
  31   chr31_21615478     ZHar    G    C        0      0        2 
  31   chr31_21615478   Sample    G    C        0      0        2 
  31   chr31_21633644     AAsi    G    C        0      0        2 
  31   chr31_21633644     AKia    G    C        0      0        2 
  31   chr31_21633644     AOna    G    C        0      0        2 
  31   chr31_21633644     ASom    G    C        0      0        2 
  31   chr31_21633644     HCab    G    C        1      2        2 
  31   chr31_21633644     HPrz    G    C        1      2        2 
  31   chr31_21633644     ZBoe    G    C        0      0        2 
  31   chr31_21633644     ZGre    G    C        0      0        2 
  31   chr31_21633644     ZHar    G    C        0      0        2 
  31   chr31_21633644   Sample    G    C        0      0        2 
  31   chr31_21664212     AAsi    G    C        0      0        2 
  31   chr31_21664212     AKia    G    C        0      0        2 
  31   chr31_21664212     AOna    G    C        0      0        2 
  31   chr31_21664212     ASom    G    C        0      0        2 
  31   chr31_21664212     HCab    G    C        0      0        2 
  31   chr31_21664212     HPrz    G    C        0      0        2 
  31   chr31_21664212     ZBoe    G    C        0      0        2 
  31   chr31_21664212     ZGre    G    C        0      0        2 
  31   chr31_21664212     ZHar    G    C        1      2        2 
  31   chr31_21664212   Sample    G    C        0      0        2 
  31   chr31_21669098     AAsi    T    G        0      0        2 
  31   chr31_21669098     AKia    T    G        0      0        2 
  31   chr31_21669098     AOna    T    G        0      0        2 
  31   chr31_21669098     ASom    T    G        0      0        2 
  31   chr31_21669098     HCab    T    G        0      0        2 
  31   chr31_21669098     HPrz    T    G        0      0        2 
  31   chr31_21669098     ZBoe    T    G      0.5      1        2 
  31   chr31_21669098     ZGre    T    G        1      2        2 
  31   chr31_21669098     ZHar    T    G        0      0        2 
  31   chr31_21669098   Sample    T    G        0      0        2 
  31   chr31_21671289     AAsi    T    A        0      0        2 
  31   chr31_21671289     AKia    T    A        1      2        2 
  31   chr31_21671289     AOna    T    A        0      0        2 
  31   chr31_21671289     ASom    T    A        0      0        2 
  31   chr31_21671289     HCab    T    A        0      0        2 
  31   chr31_21671289     HPrz    T    A        0      0        2 
  31   chr31_21671289     ZBoe    T    A        0      0        2 
  31   chr31_21671289     ZGre    T    A        0      0        2 
  31   chr31_21671289     ZHar    T    A        0      0        2 
  31   chr31_21671289   Sample    T    A        0      0        2 
  31   chr31_21674932     AAsi    A    C        0      0        2 
  31   chr31_21674932     AKia    A    C        0      0        2 
  31   chr31_21674932     AOna    A    C        0      0        2 
  31   chr31_21674932     ASom    A    C        0      0        2 
  31   chr31_21674932     HCab    A    C      0.5      1        2 
  31   chr31_21674932     HPrz    A    C      0.5      1        2 
  31   chr31_21674932     ZBoe    A    C        0      0        2 
  31   chr31_21674932     ZGre    A    C        0      0        2 
  31   chr31_21674932     ZHar    A    C        0      0        2 
  31   chr31_21674932   Sample    A    C        0      0        2 
  31   chr31_21675468     AAsi    G    C        0      0        2 
  31   chr31_21675468     AKia    G    C        0      0        2 
  31   chr31_21675468     AOna    G    C        1      2        2 
  31   chr31_21675468     ASom    G    C        0      0        2 
  31   chr31_21675468     HCab    G    C        0      0        2 
  31   chr31_21675468     HPrz    G    C        0      0        2 
  31   chr31_21675468     ZBoe    G    C        0      0        2 
  31   chr31_21675468     ZGre    G    C        0      0        2 
  31   chr31_21675468     ZHar    G    C        0      0        2 
  31   chr31_21675468   Sample    G    C        0      0        2 
  31   chr31_21693016     AAsi    T    A        0      0        2 
  31   chr31_21693016     AKia    T    A        0      0        2 
  31   chr31_21693016     AOna    T    A        0      0        2 
  31   chr31_21693016     ASom    T    A        0      0        2 
  31   chr31_21693016     HCab    T    A        1      2        2 
  31   chr31_21693016     HPrz    T    A        1      2        2 
  31   chr31_21693016     ZBoe    T    A        0      0        2 
  31   chr31_21693016     ZGre    T    A        0      0        2 
  31   chr31_21693016     ZHar    T    A        0      0        2 
  31   chr31_21693016   Sample    T    A        0      0        2 
  31   chr31_21696893     AAsi    T    G        0      0        2 
  31   chr31_21696893     AKia    T    G        0      0        2 
  31   chr31_21696893     AOna    T    G        0      0        2 
  31   chr31_21696893     ASom    T    G        0      0        2 
  31   chr31_21696893     HCab    T    G      0.5      1        2 
  31   chr31_21696893     HPrz    T    G        0      0        2 
  31   chr31_21696893     ZBoe    T    G        0      0        2 
  31   chr31_21696893     ZGre    T    G        0      0        2 
  31   chr31_21696893     ZHar    T    G        0      0        2 
  31   chr31_21696893   Sample    T    G        0      0        2 
  31   chr31_21714982     AAsi    G    C        1      2        2 
  31   chr31_21714982     AKia    G    C        0      0        2 
  31   chr31_21714982     AOna    G    C        0      0        2 
  31   chr31_21714982     ASom    G    C        1      2        2 
  31   chr31_21714982     HCab    G    C        0      0        2 
  31   chr31_21714982     HPrz    G    C        0      0        2 
  31   chr31_21714982     ZBoe    G    C        0      0        2 
  31   chr31_21714982     ZGre    G    C        0      0        2 
  31   chr31_21714982     ZHar    G    C        0      0        2 
  31   chr31_21714982   Sample    G    C        1      2        2 
  31   chr31_21715853     AAsi    G    T        0      0        2 
  31   chr31_21715853     AKia    G    T      0.5      1        2 
  31   chr31_21715853     AOna    G    T        0      0        2 
  31   chr31_21715853     ASom    G    T        0      0        2 
  31   chr31_21715853     HCab    G    T        0      0        2 
  31   chr31_21715853     HPrz    G    T        0      0        2 
  31   chr31_21715853     ZBoe    G    T        0      0        2 
  31   chr31_21715853     ZGre    G    T        0      0        2 
  31   chr31_21715853     ZHar    G    T        0      0        2 
  31   chr31_21715853   Sample    G    T        0      0        2 
  31   chr31_21721587     AAsi    T    A        0      0        2 
  31   chr31_21721587     AKia    T    A        0      0        2 
  31   chr31_21721587     AOna    T    A        0      0        2 
  31   chr31_21721587     ASom    T    A        0      0        2 
  31   chr31_21721587     HCab    T    A        0      0        2 
  31   chr31_21721587     HPrz    T    A        0      0        2 
  31   chr31_21721587     ZBoe    T    A        0      0        2 
  31   chr31_21721587     ZGre    T    A        0      0        2 
  31   chr31_21721587     ZHar    T    A        1      2        2 
  31   chr31_21721587   Sample    T    A        0      0        2 
  31   chr31_21734471     AAsi    C    A        0      0        2 
  31   chr31_21734471     AKia    C    A        0      0        2 
  31   chr31_21734471     AOna    C    A        0      0        2 
  31   chr31_21734471     ASom    C    A        0      0        2 
  31   chr31_21734471     HCab    C    A        0      0        2 
  31   chr31_21734471     HPrz    C    A        0      0        2 
  31   chr31_21734471     ZBoe    C    A        0      0        2 
  31   chr31_21734471     ZGre    C    A      0.5      1        2 
  31   chr31_21734471     ZHar    C    A        0      0        2 
  31   chr31_21734471   Sample    C    A        0      0        2 
  31   chr31_21738715     AAsi    A    C        0      0        2 
  31   chr31_21738715     AKia    A    C        0      0        2 
  31   chr31_21738715     AOna    A    C        0      0        2 
  31   chr31_21738715     ASom    A    C        0      0        2 
  31   chr31_21738715     HCab    A    C        0      0        2 
  31   chr31_21738715     HPrz    A    C      0.5      1        2 
  31   chr31_21738715     ZBoe    A    C        0      0        2 
  31   chr31_21738715     ZGre    A    C        0      0        2 
  31   chr31_21738715     ZHar    A    C        0      0        2 
  31   chr31_21738715   Sample    A    C        0      0        2 
  31   chr31_21742467     AAsi    G    C        0      0        2 
  31   chr31_21742467     AKia    G    C        0      0        2 
  31   chr31_21742467     AOna    G    C        0      0        2 
  31   chr31_21742467     ASom    G    C        0      0        2 
  31   chr31_21742467     HCab    G    C        0      0        2 
  31   chr31_21742467     HPrz    G    C        0      0        2 
  31   chr31_21742467     ZBoe    G    C        1      2        2 
  31   chr31_21742467     ZGre    G    C        0      0        2 
  31   chr31_21742467     ZHar    G    C        0      0        2 
  31   chr31_21742467   Sample    G    C        0      0        2 
  31   chr31_21751268     AAsi    C    A        0      0        2 
  31   chr31_21751268     AKia    C    A        0      0        2 
  31   chr31_21751268     AOna    C    A        0      0        2 
  31   chr31_21751268     ASom    C    A        0      0        2 
  31   chr31_21751268     HCab    C    A        1      2        2 
  31   chr31_21751268     HPrz    C    A        1      2        2 
  31   chr31_21751268     ZBoe    C    A        0      0        2 
  31   chr31_21751268     ZGre    C    A        0      0        2 
  31   chr31_21751268     ZHar    C    A        0      0        2 
  31   chr31_21751268   Sample    C    A        0      0        2 
  31   chr31_21763139     AAsi    G    C      0.5      1        2 
  31   chr31_21763139     AKia    G    C        0      0        2 
  31   chr31_21763139     AOna    G    C        0      0        2 
  31   chr31_21763139     ASom    G    C        0      0        2 
  31   chr31_21763139     HCab    G    C        0      0        2 
  31   chr31_21763139     HPrz    G    C        0      0        2 
  31   chr31_21763139     ZBoe    G    C        0      0        2 
  31   chr31_21763139     ZGre    G    C        0      0        2 
  31   chr31_21763139     ZHar    G    C        0      0        2 
  31   chr31_21763139   Sample    G    C        1      2        2 
  31   chr31_21778389     AAsi    G    C        0      0        2 
  31   chr31_21778389     AKia    G    C        0      0        2 
  31   chr31_21778389     AOna    G    C        0      0        2 
  31   chr31_21778389     ASom    G    C        0      0        2 
  31   chr31_21778389     HCab    G    C        1      2        2 
  31   chr31_21778389     HPrz    G    C        1      2        2 
  31   chr31_21778389     ZBoe    G    C        0      0        2 
  31   chr31_21778389     ZGre    G    C        0      0        2 
  31   chr31_21778389     ZHar    G    C        0      0        2 
  31   chr31_21778389   Sample    G    C        0      0        2 
  31   chr31_21781356     AAsi    G    C        0      0        2 
  31   chr31_21781356     AKia    G    C        1      2        2 
  31   chr31_21781356     AOna    G    C        1      2        2 
  31   chr31_21781356     ASom    G    C        0      0        2 
  31   chr31_21781356     HCab    G    C        0      0        2 
  31   chr31_21781356     HPrz    G    C        0      0        2 
  31   chr31_21781356     ZBoe    G    C        0      0        2 
  31   chr31_21781356     ZGre    G    C        0      0        2 
  31   chr31_21781356     ZHar    G    C        0      0        2 
  31   chr31_21781356   Sample    G    C        0      0        2 
  31   chr31_21784673     AAsi    A    T        0      0        2 
  31   chr31_21784673     AKia    A    T        0      0        2 
  31   chr31_21784673     AOna    A    T        0      0        2 
  31   chr31_21784673     ASom    A    T        0      0        2 
  31   chr31_21784673     HCab    A    T        0      0        2 
  31   chr31_21784673     HPrz    A    T      0.5      1        2 
  31   chr31_21784673     ZBoe    A    T        0      0        2 
  31   chr31_21784673     ZGre    A    T        0      0        2 
  31   chr31_21784673     ZHar    A    T        0      0        2 
  31   chr31_21784673   Sample    A    T        0      0        2 
  31   chr31_21812845     AAsi    G    T        0      0        2 
  31   chr31_21812845     AKia    G    T        0      0        2 
  31   chr31_21812845     AOna    G    T        0      0        2 
  31   chr31_21812845     ASom    G    T      0.5      1        2 
  31   chr31_21812845     HCab    G    T        0      0        2 
  31   chr31_21812845     HPrz    G    T        0      0        2 
  31   chr31_21812845     ZBoe    G    T        0      0        2 
  31   chr31_21812845     ZGre    G    T        0      0        2 
  31   chr31_21812845     ZHar    G    T        0      0        2 
  31   chr31_21812845   Sample    G    T        0      0        2 
  31   chr31_21842007     AAsi    T    A      0.5      1        2 
  31   chr31_21842007     AKia    T    A        0      0        2 
  31   chr31_21842007     AOna    T    A        0      0        2 
  31   chr31_21842007     ASom    T    A        0      0        2 
  31   chr31_21842007     HCab    T    A        0      0        2 
  31   chr31_21842007     HPrz    T    A        0      0        2 
  31   chr31_21842007     ZBoe    T    A        0      0        2 
  31   chr31_21842007     ZGre    T    A        0      0        2 
  31   chr31_21842007     ZHar    T    A        0      0        2 
  31   chr31_21842007   Sample    T    A        0      0        2 
  31   chr31_21846701     AAsi    G    C        0      0        2 
  31   chr31_21846701     AKia    G    C        0      0        2 
  31   chr31_21846701     AOna    G    C        0      0        2 
  31   chr31_21846701     ASom    G    C        0      0        2 
  31   chr31_21846701     HCab    G    C        1      2        2 
  31   chr31_21846701     HPrz    G    C        1      2        2 
  31   chr31_21846701     ZBoe    G    C        0      0        2 
  31   chr31_21846701     ZGre    G    C        0      0        2 
  31   chr31_21846701     ZHar    G    C        0      0        2 
  31   chr31_21846701   Sample    G    C        0      0        2 
  31   chr31_21848156     AAsi    A    C        0      0        2 
  31   chr31_21848156     AKia    A    C        0      0        2 
  31   chr31_21848156     AOna    A    C        0      0        2 
  31   chr31_21848156     ASom    A    C        0      0        2 
  31   chr31_21848156     HCab    A    C        1      2        2 
  31   chr31_21848156     HPrz    A    C      0.5      1        2 
  31   chr31_21848156     ZBoe    A    C        0      0        2 
  31   chr31_21848156     ZGre    A    C        0      0        2 
  31   chr31_21848156     ZHar    A    C        0      0        2 
  31   chr31_21848156   Sample    A    C        0      0        2 
  31   chr31_21864584     AAsi    G    T        0      0        2 
  31   chr31_21864584     AKia    G    T        0      0        2 
  31   chr31_21864584     AOna    G    T        0      0        2 
  31   chr31_21864584     ASom    G    T        0      0        2 
  31   chr31_21864584     HCab    G    T        1      2        2 
  31   chr31_21864584     HPrz    G    T        1      2        2 
  31   chr31_21864584     ZBoe    G    T        0      0        2 
  31   chr31_21864584     ZGre    G    T        0      0        2 
  31   chr31_21864584     ZHar    G    T        0      0        2 
  31   chr31_21864584   Sample    G    T        0      0        2 
  31   chr31_21907093     AAsi    G    T        0      0        2 
  31   chr31_21907093     AKia    G    T        0      0        2 
  31   chr31_21907093     AOna    G    T        0      0        2 
  31   chr31_21907093     ASom    G    T        0      0        2 
  31   chr31_21907093     HCab    G    T        0      0        2 
  31   chr31_21907093     HPrz    G    T        0      0        2 
  31   chr31_21907093     ZBoe    G    T        0      0        2 
  31   chr31_21907093     ZGre    G    T        1      2        2 
  31   chr31_21907093     ZHar    G    T        0      0        2 
  31   chr31_21907093   Sample    G    T        0      0        2 
  31   chr31_21918099     AAsi    C    A        0      0        2 
  31   chr31_21918099     AKia    C    A        0      0        2 
  31   chr31_21918099     AOna    C    A        0      0        2 
  31   chr31_21918099     ASom    C    A        0      0        2 
  31   chr31_21918099     HCab    C    A        1      2        2 
  31   chr31_21918099     HPrz    C    A        1      2        2 
  31   chr31_21918099     ZBoe    C    A        0      0        2 
  31   chr31_21918099     ZGre    C    A        0      0        2 
  31   chr31_21918099     ZHar    C    A        0      0        2 
  31   chr31_21918099   Sample    C    A        0      0        2 
  31   chr31_21920139     AAsi    T    A        0      0        2 
  31   chr31_21920139     AKia    T    A        0      0        2 
  31   chr31_21920139     AOna    T    A        0      0        2 
  31   chr31_21920139     ASom    T    A        0      0        2 
  31   chr31_21920139     HCab    T    A        0      0        2 
  31   chr31_21920139     HPrz    T    A        0      0        2 
  31   chr31_21920139     ZBoe    T    A        0      0        2 
  31   chr31_21920139     ZGre    T    A        1      2        2 
  31   chr31_21920139     ZHar    T    A        0      0        2 
  31   chr31_21920139   Sample    T    A        0      0        2 
  31   chr31_21929340     AAsi    G    T        0      0        2 
  31   chr31_21929340     AKia    G    T        1      2        2 
  31   chr31_21929340     AOna    G    T        0      0        2 
  31   chr31_21929340     ASom    G    T        0      0        2 
  31   chr31_21929340     HCab    G    T        0      0        2 
  31   chr31_21929340     HPrz    G    T        0      0        2 
  31   chr31_21929340     ZBoe    G    T        0      0        2 
  31   chr31_21929340     ZGre    G    T        0      0        2 
  31   chr31_21929340     ZHar    G    T        0      0        2 
  31   chr31_21929340   Sample    G    T        0      0        2 
  31   chr31_21937500     AAsi    G    T        0      0        2 
  31   chr31_21937500     AKia    G    T        0      0        2 
  31   chr31_21937500     AOna    G    T        0      0        2 
  31   chr31_21937500     ASom    G    T      0.5      1        2 
  31   chr31_21937500     HCab    G    T        0      0        2 
  31   chr31_21937500     HPrz    G    T        0      0        2 
  31   chr31_21937500     ZBoe    G    T        0      0        2 
  31   chr31_21937500     ZGre    G    T        0      0        2 
  31   chr31_21937500     ZHar    G    T        0      0        2 
  31   chr31_21937500   Sample    G    T        0      0        2 
  31   chr31_21955665     AAsi    G    T        0      0        2 
  31   chr31_21955665     AKia    G    T        0      0        2 
  31   chr31_21955665     AOna    G    T        0      0        2 
  31   chr31_21955665     ASom    G    T        0      0        2 
  31   chr31_21955665     HCab    G    T        1      2        2 
  31   chr31_21955665     HPrz    G    T        1      2        2 
  31   chr31_21955665     ZBoe    G    T        0      0        2 
  31   chr31_21955665     ZGre    G    T        0      0        2 
  31   chr31_21955665     ZHar    G    T        0      0        2 
  31   chr31_21955665   Sample    G    T        0      0        2 
  31   chr31_21987733     AAsi    T    A        0      0        2 
  31   chr31_21987733     AKia    T    A        0      0        2 
  31   chr31_21987733     AOna    T    A        0      0        2 
  31   chr31_21987733     ASom    T    A        0      0        2 
  31   chr31_21987733     HCab    T    A        0      0        2 
  31   chr31_21987733     HPrz    T    A      0.5      1        2 
  31   chr31_21987733     ZBoe    T    A        0      0        2 
  31   chr31_21987733     ZGre    T    A        0      0        2 
  31   chr31_21987733     ZHar    T    A        0      0        2 
  31   chr31_21987733   Sample    T    A        0      0        2 
  31   chr31_22015321     AAsi    T    A        0      0        2 
  31   chr31_22015321     AKia    T    A        0      0        2 
  31   chr31_22015321     AOna    T    A        0      0        2 
  31   chr31_22015321     ASom    T    A        0      0        2 
  31   chr31_22015321     HCab    T    A        0      0        2 
  31   chr31_22015321     HPrz    T    A      0.5      1        2 
  31   chr31_22015321     ZBoe    T    A        0      0        2 
  31   chr31_22015321     ZGre    T    A        0      0        2 
  31   chr31_22015321     ZHar    T    A        0      0        2 
  31   chr31_22015321   Sample    T    A        0      0        2 
  31   chr31_22069085     AAsi    A    C        0      0        2 
  31   chr31_22069085     AKia    A    C        0      0        2 
  31   chr31_22069085     AOna    A    C        0      0        2 
  31   chr31_22069085     ASom    A    C        0      0        2 
  31   chr31_22069085     HCab    A    C      0.5      1        2 
  31   chr31_22069085     HPrz    A    C      0.5      1        2 
  31   chr31_22069085     ZBoe    A    C        0      0        2 
  31   chr31_22069085     ZGre    A    C        0      0        2 
  31   chr31_22069085     ZHar    A    C        0      0        2 
  31   chr31_22069085   Sample    A    C        0      0        2 
  31   chr31_22071263     AAsi    C    G        0      0        2 
  31   chr31_22071263     AKia    C    G        0      0        2 
  31   chr31_22071263     AOna    C    G        0      0        2 
  31   chr31_22071263     ASom    C    G        0      0        2 
  31   chr31_22071263     HCab    C    G        1      2        2 
  31   chr31_22071263     HPrz    C    G        1      2        2 
  31   chr31_22071263     ZBoe    C    G        0      0        2 
  31   chr31_22071263     ZGre    C    G        0      0        2 
  31   chr31_22071263     ZHar    C    G        0      0        2 
  31   chr31_22071263   Sample    C    G        0      0        2 
  31   chr31_22077151     AAsi    C    G        0      0        2 
  31   chr31_22077151     AKia    C    G        0      0        2 
  31   chr31_22077151     AOna    C    G        0      0        2 
  31   chr31_22077151     ASom    C    G        0      0        2 
  31   chr31_22077151     HCab    C    G        0      0        2 
  31   chr31_22077151     HPrz    C    G        0      0        2 
  31   chr31_22077151     ZBoe    C    G        0      0        2 
  31   chr31_22077151     ZGre    C    G        0      0        2 
  31   chr31_22077151     ZHar    C    G      0.5      1        2 
  31   chr31_22077151   Sample    C    G        0      0        2 
  31   chr31_22105966     AAsi    G    C        0      0        2 
  31   chr31_22105966     AKia    G    C        0      0        2 
  31   chr31_22105966     AOna    G    C        0      0        2 
  31   chr31_22105966     ASom    G    C        0      0        2 
  31   chr31_22105966     HCab    G    C        1      2        2 
  31   chr31_22105966     HPrz    G    C        1      2        2 
  31   chr31_22105966     ZBoe    G    C        0      0        2 
  31   chr31_22105966     ZGre    G    C        0      0        2 
  31   chr31_22105966     ZHar    G    C        0      0        2 
  31   chr31_22105966   Sample    G    C        0      0        2 
  31   chr31_22106370     AAsi    A    T        1      2        2 
  31   chr31_22106370     AKia    A    T        1      2        2 
  31   chr31_22106370     AOna    A    T        1      2        2 
  31   chr31_22106370     ASom    A    T        1      2        2 
  31   chr31_22106370     HCab    A    T        0      0        2 
  31   chr31_22106370     HPrz    A    T        0      0        2 
  31   chr31_22106370     ZBoe    A    T        0      0        2 
  31   chr31_22106370     ZGre    A    T        0      0        2 
  31   chr31_22106370     ZHar    A    T        0      0        2 
  31   chr31_22106370   Sample    A    T        1      2        2 
  31   chr31_22130188     AAsi    G    C        0      0        2 
  31   chr31_22130188     AKia    G    C        0      0        2 
  31   chr31_22130188     AOna    G    C        0      0        2 
  31   chr31_22130188     ASom    G    C        0      0        2 
  31   chr31_22130188     HCab    G    C        0      0        2 
  31   chr31_22130188     HPrz    G    C        0      0        2 
  31   chr31_22130188     ZBoe    G    C      0.5      1        2 
  31   chr31_22130188     ZGre    G    C        0      0        2 
  31   chr31_22130188     ZHar    G    C        0      0        2 
  31   chr31_22130188   Sample    G    C        0      0        2 
  31   chr31_22139875     AAsi    G    C        0      0        2 
  31   chr31_22139875     AKia    G    C        0      0        2 
  31   chr31_22139875     AOna    G    C        0      0        2 
  31   chr31_22139875     ASom    G    C        0      0        2 
  31   chr31_22139875     HCab    G    C        1      2        2 
  31   chr31_22139875     HPrz    G    C        1      2        2 
  31   chr31_22139875     ZBoe    G    C        0      0        2 
  31   chr31_22139875     ZGre    G    C        0      0        2 
  31   chr31_22139875     ZHar    G    C        0      0        2 
  31   chr31_22139875   Sample    G    C        0      0        2 
  31   chr31_22141380     AAsi    T    G        0      0        2 
  31   chr31_22141380     AKia    T    G        0      0        2 
  31   chr31_22141380     AOna    T    G        0      0        2 
  31   chr31_22141380     ASom    T    G        0      0        2 
  31   chr31_22141380     HCab    T    G        1      2        2 
  31   chr31_22141380     HPrz    T    G        1      2        2 
  31   chr31_22141380     ZBoe    T    G        0      0        2 
  31   chr31_22141380     ZGre    T    G        0      0        2 
  31   chr31_22141380     ZHar    T    G        0      0        2 
  31   chr31_22141380   Sample    T    G        0      0        2 
  31   chr31_22175152     AAsi    G    T        0      0        2 
  31   chr31_22175152     AKia    G    T        0      0        2 
  31   chr31_22175152     AOna    G    T      0.5      1        2 
  31   chr31_22175152     ASom    G    T        0      0        2 
  31   chr31_22175152     HCab    G    T        0      0        2 
  31   chr31_22175152     HPrz    G    T        0      0        2 
  31   chr31_22175152     ZBoe    G    T        0      0        2 
  31   chr31_22175152     ZGre    G    T        0      0        2 
  31   chr31_22175152     ZHar    G    T        0      0        2 
  31   chr31_22175152   Sample    G    T        0      0        2 
  31   chr31_22179945     AAsi    G    C        0      0        2 
  31   chr31_22179945     AKia    G    C        0      0        2 
  31   chr31_22179945     AOna    G    C        0      0        2 
  31   chr31_22179945     ASom    G    C        0      0        2 
  31   chr31_22179945     HCab    G    C        1      2        2 
  31   chr31_22179945     HPrz    G    C        1      2        2 
  31   chr31_22179945     ZBoe    G    C        0      0        2 
  31   chr31_22179945     ZGre    G    C        0      0        2 
  31   chr31_22179945     ZHar    G    C        0      0        2 
  31   chr31_22179945   Sample    G    C        0      0        2 
  31   chr31_22183231     AAsi    T    A        0      0        2 
  31   chr31_22183231     AKia    T    A        0      0        2 
  31   chr31_22183231     AOna    T    A        0      0        2 
  31   chr31_22183231     ASom    T    A        0      0        2 
  31   chr31_22183231     HCab    T    A        0      0        2 
  31   chr31_22183231     HPrz    T    A        0      0        2 
  31   chr31_22183231     ZBoe    T    A        1      2        2 
  31   chr31_22183231     ZGre    T    A        0      0        2 
  31   chr31_22183231     ZHar    T    A        0      0        2 
  31   chr31_22183231   Sample    T    A        0      0        2 
  31   chr31_22217522     AAsi    G    T        0      0        2 
  31   chr31_22217522     AKia    G    T        0      0        2 
  31   chr31_22217522     AOna    G    T        0      0        2 
  31   chr31_22217522     ASom    G    T        0      0        2 
  31   chr31_22217522     HCab    G    T        0      0        2 
  31   chr31_22217522     HPrz    G    T        0      0        2 
  31   chr31_22217522     ZBoe    G    T        0      0        2 
  31   chr31_22217522     ZGre    G    T      0.5      1        2 
  31   chr31_22217522     ZHar    G    T        0      0        2 
  31   chr31_22217522   Sample    G    T        0      0        2 
  31   chr31_22229606     AAsi    T    A        0      0        2 
  31   chr31_22229606     AKia    T    A        0      0        2 
  31   chr31_22229606     AOna    T    A        0      0        2 
  31   chr31_22229606     ASom    T    A        0      0        2 
  31   chr31_22229606     HCab    T    A        1      2        2 
  31   chr31_22229606     HPrz    T    A        1      2        2 
  31   chr31_22229606     ZBoe    T    A        0      0        2 
  31   chr31_22229606     ZGre    T    A        0      0        2 
  31   chr31_22229606     ZHar    T    A        0      0        2 
  31   chr31_22229606   Sample    T    A        0      0        2 
  31   chr31_22237831     AAsi    A    T        0      0        2 
  31   chr31_22237831     AKia    A    T        0      0        2 
  31   chr31_22237831     AOna    A    T        0      0        2 
  31   chr31_22237831     ASom    A    T        0      0        2 
  31   chr31_22237831     HCab    A    T        1      2        2 
  31   chr31_22237831     HPrz    A    T        1      2        2 
  31   chr31_22237831     ZBoe    A    T        0      0        2 
  31   chr31_22237831     ZGre    A    T        0      0        2 
  31   chr31_22237831     ZHar    A    T        0      0        2 
  31   chr31_22237831   Sample    A    T        0      0        2 
  31   chr31_22258202     AAsi    G    C        0      0        2 
  31   chr31_22258202     AKia    G    C        0      0        2 
  31   chr31_22258202     AOna    G    C        0      0        2 
  31   chr31_22258202     ASom    G    C        0      0        2 
  31   chr31_22258202     HCab    G    C        0      0        2 
  31   chr31_22258202     HPrz    G    C      0.5      1        2 
  31   chr31_22258202     ZBoe    G    C        0      0        2 
  31   chr31_22258202     ZGre    G    C        0      0        2 
  31   chr31_22258202     ZHar    G    C        0      0        2 
  31   chr31_22258202   Sample    G    C        0      0        2 
  31   chr31_22259454     AAsi    A    T        0      0        2 
  31   chr31_22259454     AKia    A    T        1      2        2 
  31   chr31_22259454     AOna    A    T        1      2        2 
  31   chr31_22259454     ASom    A    T        0      0        2 
  31   chr31_22259454     HCab    A    T        0      0        2 
  31   chr31_22259454     HPrz    A    T        0      0        2 
  31   chr31_22259454     ZBoe    A    T        0      0        2 
  31   chr31_22259454     ZGre    A    T        0      0        2 
  31   chr31_22259454     ZHar    A    T        0      0        2 
  31   chr31_22259454   Sample    A    T        0      0        2 
  31   chr31_22291046     AAsi    T    A        0      0        2 
  31   chr31_22291046     AKia    T    A        0      0        2 
  31   chr31_22291046     AOna    T    A        0      0        2 
  31   chr31_22291046     ASom    T    A      0.5      1        2 
  31   chr31_22291046     HCab    T    A        0      0        2 
  31   chr31_22291046     HPrz    T    A        0      0        2 
  31   chr31_22291046     ZBoe    T    A        0      0        2 
  31   chr31_22291046     ZGre    T    A        0      0        2 
  31   chr31_22291046     ZHar    T    A        0      0        2 
  31   chr31_22291046   Sample    T    A        0      0        2 
  31   chr31_22303213     AAsi    C    G        0      0        2 
  31   chr31_22303213     AKia    C    G      0.5      1        2 
  31   chr31_22303213     AOna    C    G        1      2        2 
  31   chr31_22303213     ASom    C    G        0      0        2 
  31   chr31_22303213     HCab    C    G        0      0        2 
  31   chr31_22303213     HPrz    C    G        0      0        2 
  31   chr31_22303213     ZBoe    C    G        0      0        2 
  31   chr31_22303213     ZGre    C    G        0      0        2 
  31   chr31_22303213     ZHar    C    G        0      0        2 
  31   chr31_22303213   Sample    C    G        0      0        2 
  31   chr31_22308455     AAsi    A    C        0      0        2 
  31   chr31_22308455     AKia    A    C        0      0        2 
  31   chr31_22308455     AOna    A    C        0      0        2 
  31   chr31_22308455     ASom    A    C      0.5      1        2 
  31   chr31_22308455     HCab    A    C        0      0        2 
  31   chr31_22308455     HPrz    A    C        0      0        2 
  31   chr31_22308455     ZBoe    A    C        0      0        2 
  31   chr31_22308455     ZGre    A    C        0      0        2 
  31   chr31_22308455     ZHar    A    C        0      0        2 
  31   chr31_22308455   Sample    A    C        0      0        2 
  31   chr31_22341872     AAsi    G    C        0      0        2 
  31   chr31_22341872     AKia    G    C        0      0        2 
  31   chr31_22341872     AOna    G    C        0      0        2 
  31   chr31_22341872     ASom    G    C        0      0        2 
  31   chr31_22341872     HCab    G    C        1      2        2 
  31   chr31_22341872     HPrz    G    C        1      2        2 
  31   chr31_22341872     ZBoe    G    C        0      0        2 
  31   chr31_22341872     ZGre    G    C        0      0        2 
  31   chr31_22341872     ZHar    G    C        0      0        2 
  31   chr31_22341872   Sample    G    C        0      0        2 
  31   chr31_22349873     AAsi    C    A        0      0        2 
  31   chr31_22349873     AKia    C    A        0      0        2 
  31   chr31_22349873     AOna    C    A        0      0        2 
  31   chr31_22349873     ASom    C    A        0      0        2 
  31   chr31_22349873     HCab    C    A        1      2        2 
  31   chr31_22349873     HPrz    C    A        1      2        2 
  31   chr31_22349873     ZBoe    C    A        0      0        2 
  31   chr31_22349873     ZGre    C    A        0      0        2 
  31   chr31_22349873     ZHar    C    A        0      0        2 
  31   chr31_22349873   Sample    C    A        0      0        2 
  31   chr31_22363001     AAsi    C    G        0      0        2 
  31   chr31_22363001     AKia    C    G        0      0        2 
  31   chr31_22363001     AOna    C    G        0      0        2 
  31   chr31_22363001     ASom    C    G        0      0        2 
  31   chr31_22363001     HCab    C    G        0      0        2 
  31   chr31_22363001     HPrz    C    G        0      0        2 
  31   chr31_22363001     ZBoe    C    G        0      0        2 
  31   chr31_22363001     ZGre    C    G        0      0        2 
  31   chr31_22363001     ZHar    C    G        1      2        2 
  31   chr31_22363001   Sample    C    G        0      0        2 
  31   chr31_22372659     AAsi    G    C        0      0        2 
  31   chr31_22372659     AKia    G    C        0      0        2 
  31   chr31_22372659     AOna    G    C        0      0        2 
  31   chr31_22372659     ASom    G    C        0      0        2 
  31   chr31_22372659     HCab    G    C        1      2        2 
  31   chr31_22372659     HPrz    G    C        1      2        2 
  31   chr31_22372659     ZBoe    G    C        0      0        2 
  31   chr31_22372659     ZGre    G    C        0      0        2 
  31   chr31_22372659     ZHar    G    C        0      0        2 
  31   chr31_22372659   Sample    G    C        0      0        2 
  31   chr31_22373119     AAsi    T    A        0      0        2 
  31   chr31_22373119     AKia    T    A      0.5      1        2 
  31   chr31_22373119     AOna    T    A      0.5      1        2 
  31   chr31_22373119     ASom    T    A        0      0        2 
  31   chr31_22373119     HCab    T    A        0      0        2 
  31   chr31_22373119     HPrz    T    A        0      0        2 
  31   chr31_22373119     ZBoe    T    A        0      0        2 
  31   chr31_22373119     ZGre    T    A        0      0        2 
  31   chr31_22373119     ZHar    T    A        0      0        2 
  31   chr31_22373119   Sample    T    A        0      0        2 
  31   chr31_22378154     AAsi    G    C        0      0        2 
  31   chr31_22378154     AKia    G    C      0.5      1        2 
  31   chr31_22378154     AOna    G    C      0.5      1        2 
  31   chr31_22378154     ASom    G    C        0      0        2 
  31   chr31_22378154     HCab    G    C        0      0        2 
  31   chr31_22378154     HPrz    G    C        0      0        2 
  31   chr31_22378154     ZBoe    G    C        0      0        2 
  31   chr31_22378154     ZGre    G    C        0      0        2 
  31   chr31_22378154     ZHar    G    C        0      0        2 
  31   chr31_22378154   Sample    G    C        0      0        2 
  31   chr31_22397518     AAsi    G    C        0      0        2 
  31   chr31_22397518     AKia    G    C        0      0        2 
  31   chr31_22397518     AOna    G    C        0      0        2 
  31   chr31_22397518     ASom    G    C        0      0        2 
  31   chr31_22397518     HCab    G    C        0      0        2 
  31   chr31_22397518     HPrz    G    C        0      0        2 
  31   chr31_22397518     ZBoe    G    C        0      0        2 
  31   chr31_22397518     ZGre    G    C        0      0        2 
  31   chr31_22397518     ZHar    G    C        1      2        2 
  31   chr31_22397518   Sample    G    C        0      0        2 
  31   chr31_22428745     AAsi    G    C        0      0        2 
  31   chr31_22428745     AKia    G    C        0      0        2 
  31   chr31_22428745     AOna    G    C        0      0        2 
  31   chr31_22428745     ASom    G    C        0      0        2 
  31   chr31_22428745     HCab    G    C        0      0        2 
  31   chr31_22428745     HPrz    G    C        0      0        2 
  31   chr31_22428745     ZBoe    G    C        0      0        2 
  31   chr31_22428745     ZGre    G    C        1      2        2 
  31   chr31_22428745     ZHar    G    C        0      0        2 
  31   chr31_22428745   Sample    G    C        0      0        2 
  31   chr31_22451131     AAsi    G    T        1      2        2 
  31   chr31_22451131     AKia    G    T        0      0        2 
  31   chr31_22451131     AOna    G    T        0      0        2 
  31   chr31_22451131     ASom    G    T        1      2        2 
  31   chr31_22451131     HCab    G    T        0      0        2 
  31   chr31_22451131     HPrz    G    T        0      0        2 
  31   chr31_22451131     ZBoe    G    T        0      0        2 
  31   chr31_22451131     ZGre    G    T        0      0        2 
  31   chr31_22451131     ZHar    G    T        0      0        2 
  31   chr31_22451131   Sample    G    T        1      2        2 
  31   chr31_22475717     AAsi    C    G        0      0        2 
  31   chr31_22475717     AKia    C    G        0      0        2 
  31   chr31_22475717     AOna    C    G        0      0        2 
  31   chr31_22475717     ASom    C    G      0.5      1        2 
  31   chr31_22475717     HCab    C    G        0      0        2 
  31   chr31_22475717     HPrz    C    G        0      0        2 
  31   chr31_22475717     ZBoe    C    G        0      0        2 
  31   chr31_22475717     ZGre    C    G        0      0        2 
  31   chr31_22475717     ZHar    C    G        0      0        2 
  31   chr31_22475717   Sample    C    G        0      0        2 
  31   chr31_22476895     AAsi    A    C        0      0        2 
  31   chr31_22476895     AKia    A    C        0      0        2 
  31   chr31_22476895     AOna    A    C        0      0        2 
  31   chr31_22476895     ASom    A    C        0      0        2 
  31   chr31_22476895     HCab    A    C        0      0        2 
  31   chr31_22476895     HPrz    A    C        0      0        2 
  31   chr31_22476895     ZBoe    A    C      0.5      1        2 
  31   chr31_22476895     ZGre    A    C        0      0        2 
  31   chr31_22476895     ZHar    A    C        0      0        2 
  31   chr31_22476895   Sample    A    C        0      0        2 
  31   chr31_22514395     AAsi    C    A        0      0        2 
  31   chr31_22514395     AKia    C    A        0      0        2 
  31   chr31_22514395     AOna    C    A        0      0        2 
  31   chr31_22514395     ASom    C    A        0      0        2 
  31   chr31_22514395     HCab    C    A        0      0        2 
  31   chr31_22514395     HPrz    C    A        0      0        2 
  31   chr31_22514395     ZBoe    C    A        0      0        2 
  31   chr31_22514395     ZGre    C    A        1      2        2 
  31   chr31_22514395     ZHar    C    A        0      0        2 
  31   chr31_22514395   Sample    C    A        0      0        2 
  31   chr31_22540180     AAsi    C    G        0      0        2 
  31   chr31_22540180     AKia    C    G        0      0        2 
  31   chr31_22540180     AOna    C    G        0      0        2 
  31   chr31_22540180     ASom    C    G        0      0        2 
  31   chr31_22540180     HCab    C    G        0      0        2 
  31   chr31_22540180     HPrz    C    G        0      0        2 
  31   chr31_22540180     ZBoe    C    G        1      2        2 
  31   chr31_22540180     ZGre    C    G        0      0        2 
  31   chr31_22540180     ZHar    C    G        0      0        2 
  31   chr31_22540180   Sample    C    G        0      0        2 
  31   chr31_22550987     AAsi    C    A        0      0        2 
  31   chr31_22550987     AKia    C    A        0      0        2 
  31   chr31_22550987     AOna    C    A      0.5      1        2 
  31   chr31_22550987     ASom    C    A        0      0        2 
  31   chr31_22550987     HCab    C    A        0      0        2 
  31   chr31_22550987     HPrz    C    A        0      0        2 
  31   chr31_22550987     ZBoe    C    A        0      0        2 
  31   chr31_22550987     ZGre    C    A        0      0        2 
  31   chr31_22550987     ZHar    C    A        0      0        2 
  31   chr31_22550987   Sample    C    A        0      0        2 
  31   chr31_22551805     AAsi    A    C        0      0        2 
  31   chr31_22551805     AKia    A    C        0      0        2 
  31   chr31_22551805     AOna    A    C        0      0        2 
  31   chr31_22551805     ASom    A    C        0      0        2 
  31   chr31_22551805     HCab    A    C        0      0        2 
  31   chr31_22551805     HPrz    A    C        0      0        2 
  31   chr31_22551805     ZBoe    A    C      0.5      1        2 
  31   chr31_22551805     ZGre    A    C        0      0        2 
  31   chr31_22551805     ZHar    A    C        0      0        2 
  31   chr31_22551805   Sample    A    C        0      0        2 
  31   chr31_22581088     AAsi    A    T        0      0        2 
  31   chr31_22581088     AKia    A    T        0      0        2 
  31   chr31_22581088     AOna    A    T        0      0        2 
  31   chr31_22581088     ASom    A    T        0      0        2 
  31   chr31_22581088     HCab    A    T        0      0        2 
  31   chr31_22581088     HPrz    A    T        0      0        2 
  31   chr31_22581088     ZBoe    A    T      0.5      1        2 
  31   chr31_22581088     ZGre    A    T        0      0        2 
  31   chr31_22581088     ZHar    A    T        1      2        2 
  31   chr31_22581088   Sample    A    T        0      0        2 
  31   chr31_22585992     AAsi    G    T        0      0        2 
  31   chr31_22585992     AKia    G    T        0      0        2 
  31   chr31_22585992     AOna    G    T        0      0        2 
  31   chr31_22585992     ASom    G    T        0      0        2 
  31   chr31_22585992     HCab    G    T      0.5      1        2 
  31   chr31_22585992     HPrz    G    T      0.5      1        2 
  31   chr31_22585992     ZBoe    G    T        0      0        2 
  31   chr31_22585992     ZGre    G    T        0      0        2 
  31   chr31_22585992     ZHar    G    T        0      0        2 
  31   chr31_22585992   Sample    G    T        0      0        2 
  31   chr31_22593476     AAsi    G    T        0      0        2 
  31   chr31_22593476     AKia    G    T        0      0        2 
  31   chr31_22593476     AOna    G    T        0      0        2 
  31   chr31_22593476     ASom    G    T        0      0        2 
  31   chr31_22593476     HCab    G    T      0.5      1        2 
  31   chr31_22593476     HPrz    G    T        0      0        2 
  31   chr31_22593476     ZBoe    G    T        0      0        2 
  31   chr31_22593476     ZGre    G    T        0      0        2 
  31   chr31_22593476     ZHar    G    T        0      0        2 
  31   chr31_22593476   Sample    G    T        0      0        2 
  31   chr31_22601168     AAsi    C    G        1      2        2 
  31   chr31_22601168     AKia    C    G        0      0        2 
  31   chr31_22601168     AOna    C    G        0      0        2 
  31   chr31_22601168     ASom    C    G        1      2        2 
  31   chr31_22601168     HCab    C    G        0      0        2 
  31   chr31_22601168     HPrz    C    G        0      0        2 
  31   chr31_22601168     ZBoe    C    G        0      0        2 
  31   chr31_22601168     ZGre    C    G        0      0        2 
  31   chr31_22601168     ZHar    C    G        0      0        2 
  31   chr31_22601168   Sample    C    G        1      2        2 
  31   chr31_22609674     AAsi    A    C        0      0        2 
  31   chr31_22609674     AKia    A    C        0      0        2 
  31   chr31_22609674     AOna    A    C        0      0        2 
  31   chr31_22609674     ASom    A    C        0      0        2 
  31   chr31_22609674     HCab    A    C        0      0        2 
  31   chr31_22609674     HPrz    A    C        0      0        2 
  31   chr31_22609674     ZBoe    A    C      0.5      1        2 
  31   chr31_22609674     ZGre    A    C        0      0        2 
  31   chr31_22609674     ZHar    A    C        0      0        2 
  31   chr31_22609674   Sample    A    C        0      0        2 
  31   chr31_22620475     AAsi    A    T        0      0        2 
  31   chr31_22620475     AKia    A    T        0      0        2 
  31   chr31_22620475     AOna    A    T        0      0        2 
  31   chr31_22620475     ASom    A    T        0      0        2 
  31   chr31_22620475     HCab    A    T        1      2        2 
  31   chr31_22620475     HPrz    A    T        1      2        2 
  31   chr31_22620475     ZBoe    A    T        0      0        2 
  31   chr31_22620475     ZGre    A    T        0      0        2 
  31   chr31_22620475     ZHar    A    T        0      0        2 
  31   chr31_22620475   Sample    A    T        0      0        2 
  31   chr31_22625989     AAsi    C    G        0      0        2 
  31   chr31_22625989     AKia    C    G        0      0        2 
  31   chr31_22625989     AOna    C    G        0      0        2 
  31   chr31_22625989     ASom    C    G        0      0        2 
  31   chr31_22625989     HCab    C    G        0      0        2 
  31   chr31_22625989     HPrz    C    G        0      0        2 
  31   chr31_22625989     ZBoe    C    G        0      0        2 
  31   chr31_22625989     ZGre    C    G        0      0        2 
  31   chr31_22625989     ZHar    C    G        1      2        2 
  31   chr31_22625989   Sample    C    G        0      0        2 
  31   chr31_22628801     AAsi    A    T        0      0        2 
  31   chr31_22628801     AKia    A    T      0.5      1        2 
  31   chr31_22628801     AOna    A    T        0      0        2 
  31   chr31_22628801     ASom    A    T        0      0        2 
  31   chr31_22628801     HCab    A    T        0      0        2 
  31   chr31_22628801     HPrz    A    T        0      0        2 
  31   chr31_22628801     ZBoe    A    T        0      0        2 
  31   chr31_22628801     ZGre    A    T        0      0        2 
  31   chr31_22628801     ZHar    A    T        0      0        2 
  31   chr31_22628801   Sample    A    T        0      0        2 
  31   chr31_22629081     AAsi    C    A        0      0        2 
  31   chr31_22629081     AKia    C    A        0      0        2 
  31   chr31_22629081     AOna    C    A      0.5      1        2 
  31   chr31_22629081     ASom    C    A        0      0        2 
  31   chr31_22629081     HCab    C    A        0      0        2 
  31   chr31_22629081     HPrz    C    A        0      0        2 
  31   chr31_22629081     ZBoe    C    A        0      0        2 
  31   chr31_22629081     ZGre    C    A        0      0        2 
  31   chr31_22629081     ZHar    C    A        0      0        2 
  31   chr31_22629081   Sample    C    A        0      0        2 
  31   chr31_22638062     AAsi    G    C        0      0        2 
  31   chr31_22638062     AKia    G    C        0      0        2 
  31   chr31_22638062     AOna    G    C        0      0        2 
  31   chr31_22638062     ASom    G    C        0      0        2 
  31   chr31_22638062     HCab    G    C        1      2        2 
  31   chr31_22638062     HPrz    G    C        1      2        2 
  31   chr31_22638062     ZBoe    G    C        0      0        2 
  31   chr31_22638062     ZGre    G    C        0      0        2 
  31   chr31_22638062     ZHar    G    C        0      0        2 
  31   chr31_22638062   Sample    G    C        0      0        2 
  31   chr31_22643408     AAsi    A    T        0      0        2 
  31   chr31_22643408     AKia    A    T        0      0        2 
  31   chr31_22643408     AOna    A    T        0      0        2 
  31   chr31_22643408     ASom    A    T        1      2        2 
  31   chr31_22643408     HCab    A    T        0      0        2 
  31   chr31_22643408     HPrz    A    T        0      0        2 
  31   chr31_22643408     ZBoe    A    T        0      0        2 
  31   chr31_22643408     ZGre    A    T        0      0        2 
  31   chr31_22643408     ZHar    A    T        0      0        2 
  31   chr31_22643408   Sample    A    T        0      0        2 
  31   chr31_22669045     AAsi    G    C        0      0        2 
  31   chr31_22669045     AKia    G    C        0      0        2 
  31   chr31_22669045     AOna    G    C        0      0        2 
  31   chr31_22669045     ASom    G    C        0      0        2 
  31   chr31_22669045     HCab    G    C        0      0        2 
  31   chr31_22669045     HPrz    G    C        0      0        2 
  31   chr31_22669045     ZBoe    G    C        0      0        2 
  31   chr31_22669045     ZGre    G    C      0.5      1        2 
  31   chr31_22669045     ZHar    G    C        0      0        2 
  31   chr31_22669045   Sample    G    C        0      0        2 
  31   chr31_22675263     AAsi    C    G        0      0        2 
  31   chr31_22675263     AKia    C    G        0      0        2 
  31   chr31_22675263     AOna    C    G        0      0        2 
  31   chr31_22675263     ASom    C    G        0      0        2 
  31   chr31_22675263     HCab    C    G        1      2        2 
  31   chr31_22675263     HPrz    C    G        1      2        2 
  31   chr31_22675263     ZBoe    C    G        0      0        2 
  31   chr31_22675263     ZGre    C    G        0      0        2 
  31   chr31_22675263     ZHar    C    G        0      0        2 
  31   chr31_22675263   Sample    C    G        0      0        2 
  31   chr31_22690202     AAsi    A    T        1      2        2 
  31   chr31_22690202     AKia    A    T        0      0        2 
  31   chr31_22690202     AOna    A    T        0      0        2 
  31   chr31_22690202     ASom    A    T        1      2        2 
  31   chr31_22690202     HCab    A    T        0      0        2 
  31   chr31_22690202     HPrz    A    T        0      0        2 
  31   chr31_22690202     ZBoe    A    T        0      0        2 
  31   chr31_22690202     ZGre    A    T        0      0        2 
  31   chr31_22690202     ZHar    A    T        0      0        2 
  31   chr31_22690202   Sample    A    T        1      2        2 
  31   chr31_22722181     AAsi    A    T        0      0        2 
  31   chr31_22722181     AKia    A    T        0      0        2 
  31   chr31_22722181     AOna    A    T        0      0        2 
  31   chr31_22722181     ASom    A    T        0      0        2 
  31   chr31_22722181     HCab    A    T        0      0        2 
  31   chr31_22722181     HPrz    A    T        0      0        2 
  31   chr31_22722181     ZBoe    A    T      0.5      1        2 
  31   chr31_22722181     ZGre    A    T        0      0        2 
  31   chr31_22722181     ZHar    A    T        0      0        2 
  31   chr31_22722181   Sample    A    T        0      0        2 
  31   chr31_22733953     AAsi    C    G        0      0        2 
  31   chr31_22733953     AKia    C    G      0.5      1        2 
  31   chr31_22733953     AOna    C    G        1      2        2 
  31   chr31_22733953     ASom    C    G        0      0        2 
  31   chr31_22733953     HCab    C    G        1      2        2 
  31   chr31_22733953     HPrz    C    G        1      2        2 
  31   chr31_22733953     ZBoe    C    G        0      0        2 
  31   chr31_22733953     ZGre    C    G        0      0        2 
  31   chr31_22733953     ZHar    C    G        0      0        2 
  31   chr31_22733953   Sample    C    G        0      0        2 
  31   chr31_22743811     AAsi    G    C      0.5      1        2 
  31   chr31_22743811     AKia    G    C        0      0        2 
  31   chr31_22743811     AOna    G    C        0      0        2 
  31   chr31_22743811     ASom    G    C        0      0        2 
  31   chr31_22743811     HCab    G    C        0      0        2 
  31   chr31_22743811     HPrz    G    C        0      0        2 
  31   chr31_22743811     ZBoe    G    C        0      0        2 
  31   chr31_22743811     ZGre    G    C        0      0        2 
  31   chr31_22743811     ZHar    G    C        0      0        2 
  31   chr31_22743811   Sample    G    C        0      0        2 
  31   chr31_22767658     AAsi    T    A        0      0        2 
  31   chr31_22767658     AKia    T    A        0      0        2 
  31   chr31_22767658     AOna    T    A        0      0        2 
  31   chr31_22767658     ASom    T    A        0      0        2 
  31   chr31_22767658     HCab    T    A        1      2        2 
  31   chr31_22767658     HPrz    T    A        1      2        2 
  31   chr31_22767658     ZBoe    T    A        0      0        2 
  31   chr31_22767658     ZGre    T    A        0      0        2 
  31   chr31_22767658     ZHar    T    A        0      0        2 
  31   chr31_22767658   Sample    T    A        0      0        2 
  31   chr31_22778912     AAsi    C    G        0      0        2 
  31   chr31_22778912     AKia    C    G        1      2        2 
  31   chr31_22778912     AOna    C    G        0      0        2 
  31   chr31_22778912     ASom    C    G        0      0        2 
  31   chr31_22778912     HCab    C    G        0      0        2 
  31   chr31_22778912     HPrz    C    G        0      0        2 
  31   chr31_22778912     ZBoe    C    G        0      0        2 
  31   chr31_22778912     ZGre    C    G        0      0        2 
  31   chr31_22778912     ZHar    C    G        0      0        2 
  31   chr31_22778912   Sample    C    G        0      0        2 
  31   chr31_22806140     AAsi    T    G        0      0        2 
  31   chr31_22806140     AKia    T    G        0      0        2 
  31   chr31_22806140     AOna    T    G        0      0        2 
  31   chr31_22806140     ASom    T    G        0      0        2 
  31   chr31_22806140     HCab    T    G        0      0        2 
  31   chr31_22806140     HPrz    T    G        0      0        2 
  31   chr31_22806140     ZBoe    T    G        0      0        2 
  31   chr31_22806140     ZGre    T    G        1      2        2 
  31   chr31_22806140     ZHar    T    G        0      0        2 
  31   chr31_22806140   Sample    T    G        0      0        2 
  31   chr31_22806213     AAsi    G    T        0      0        2 
  31   chr31_22806213     AKia    G    T        0      0        2 
  31   chr31_22806213     AOna    G    T        0      0        2 
  31   chr31_22806213     ASom    G    T        0      0        2 
  31   chr31_22806213     HCab    G    T        0      0        2 
  31   chr31_22806213     HPrz    G    T        0      0        2 
  31   chr31_22806213     ZBoe    G    T        0      0        2 
  31   chr31_22806213     ZGre    G    T        1      2        2 
  31   chr31_22806213     ZHar    G    T        0      0        2 
  31   chr31_22806213   Sample    G    T        0      0        2 
  31   chr31_22832514     AAsi    C    A        0      0        2 
  31   chr31_22832514     AKia    C    A        0      0        2 
  31   chr31_22832514     AOna    C    A        0      0        2 
  31   chr31_22832514     ASom    C    A        0      0        2 
  31   chr31_22832514     HCab    C    A        0      0        2 
  31   chr31_22832514     HPrz    C    A        0      0        2 
  31   chr31_22832514     ZBoe    C    A        0      0        2 
  31   chr31_22832514     ZGre    C    A        1      2        2 
  31   chr31_22832514     ZHar    C    A        0      0        2 
  31   chr31_22832514   Sample    C    A        0      0        2 
  31   chr31_22835980     AAsi    C    G        0      0        2 
  31   chr31_22835980     AKia    C    G        0      0        2 
  31   chr31_22835980     AOna    C    G        0      0        2 
  31   chr31_22835980     ASom    C    G        0      0        2 
  31   chr31_22835980     HCab    C    G      0.5      1        2 
  31   chr31_22835980     HPrz    C    G        0      0        2 
  31   chr31_22835980     ZBoe    C    G        0      0        2 
  31   chr31_22835980     ZGre    C    G        0      0        2 
  31   chr31_22835980     ZHar    C    G        0      0        2 
  31   chr31_22835980   Sample    C    G        0      0        2 
  31   chr31_22857523     AAsi    A    T        0      0        2 
  31   chr31_22857523     AKia    A    T        0      0        2 
  31   chr31_22857523     AOna    A    T      0.5      1        2 
  31   chr31_22857523     ASom    A    T        0      0        2 
  31   chr31_22857523     HCab    A    T        0      0        2 
  31   chr31_22857523     HPrz    A    T        0      0        2 
  31   chr31_22857523     ZBoe    A    T        0      0        2 
  31   chr31_22857523     ZGre    A    T        0      0        2 
  31   chr31_22857523     ZHar    A    T        0      0        2 
  31   chr31_22857523   Sample    A    T        0      0        2 
  31   chr31_22862174     AAsi    T    A        0      0        2 
  31   chr31_22862174     AKia    T    A        0      0        2 
  31   chr31_22862174     AOna    T    A        0      0        2 
  31   chr31_22862174     ASom    T    A        0      0        2 
  31   chr31_22862174     HCab    T    A        0      0        2 
  31   chr31_22862174     HPrz    T    A        0      0        2 
  31   chr31_22862174     ZBoe    T    A        0      0        2 
  31   chr31_22862174     ZGre    T    A        1      2        2 
  31   chr31_22862174     ZHar    T    A        0      0        2 
  31   chr31_22862174   Sample    T    A        0      0        2 
  31   chr31_22897974     AAsi    T    G        0      0        2 
  31   chr31_22897974     AKia    T    G        0      0        2 
  31   chr31_22897974     AOna    T    G        0      0        2 
  31   chr31_22897974     ASom    T    G        0      0        2 
  31   chr31_22897974     HCab    T    G        0      0        2 
  31   chr31_22897974     HPrz    T    G        0      0        2 
  31   chr31_22897974     ZBoe    T    G        0      0        2 
  31   chr31_22897974     ZGre    T    G        1      2        2 
  31   chr31_22897974     ZHar    T    G        0      0        2 
  31   chr31_22897974   Sample    T    G        0      0        2 
  31   chr31_22899691     AAsi    G    C        0      0        2 
  31   chr31_22899691     AKia    G    C        0      0        2 
  31   chr31_22899691     AOna    G    C      0.5      1        2 
  31   chr31_22899691     ASom    G    C        0      0        2 
  31   chr31_22899691     HCab    G    C        0      0        2 
  31   chr31_22899691     HPrz    G    C        0      0        2 
  31   chr31_22899691     ZBoe    G    C        0      0        2 
  31   chr31_22899691     ZGre    G    C        0      0        2 
  31   chr31_22899691     ZHar    G    C        0      0        2 
  31   chr31_22899691   Sample    G    C        0      0        2 
  31   chr31_22903337     AAsi    G    C        0      0        2 
  31   chr31_22903337     AKia    G    C        0      0        2 
  31   chr31_22903337     AOna    G    C        0      0        2 
  31   chr31_22903337     ASom    G    C        0      0        2 
  31   chr31_22903337     HCab    G    C        1      2        2 
  31   chr31_22903337     HPrz    G    C        1      2        2 
  31   chr31_22903337     ZBoe    G    C        0      0        2 
  31   chr31_22903337     ZGre    G    C        0      0        2 
  31   chr31_22903337     ZHar    G    C        0      0        2 
  31   chr31_22903337   Sample    G    C        0      0        2 
  31   chr31_22921156     AAsi    T    G        0      0        2 
  31   chr31_22921156     AKia    T    G        0      0        2 
  31   chr31_22921156     AOna    T    G        0      0        2 
  31   chr31_22921156     ASom    T    G        0      0        2 
  31   chr31_22921156     HCab    T    G        0      0        2 
  31   chr31_22921156     HPrz    T    G        0      0        2 
  31   chr31_22921156     ZBoe    T    G      0.5      1        2 
  31   chr31_22921156     ZGre    T    G        0      0        2 
  31   chr31_22921156     ZHar    T    G        0      0        2 
  31   chr31_22921156   Sample    T    G        0      0        2 
  31   chr31_22921334     AAsi    A    T        0      0        2 
  31   chr31_22921334     AKia    A    T        0      0        2 
  31   chr31_22921334     AOna    A    T        0      0        2 
  31   chr31_22921334     ASom    A    T        0      0        2 
  31   chr31_22921334     HCab    A    T        0      0        2 
  31   chr31_22921334     HPrz    A    T        0      0        2 
  31   chr31_22921334     ZBoe    A    T        0      0        2 
  31   chr31_22921334     ZGre    A    T        1      2        2 
  31   chr31_22921334     ZHar    A    T        0      0        2 
  31   chr31_22921334   Sample    A    T        0      0        2 
  31   chr31_22933304     AAsi    C    G        0      0        2 
  31   chr31_22933304     AKia    C    G        0      0        2 
  31   chr31_22933304     AOna    C    G        0      0        2 
  31   chr31_22933304     ASom    C    G        0      0        2 
  31   chr31_22933304     HCab    C    G      0.5      1        2 
  31   chr31_22933304     HPrz    C    G        0      0        2 
  31   chr31_22933304     ZBoe    C    G        0      0        2 
  31   chr31_22933304     ZGre    C    G        0      0        2 
  31   chr31_22933304     ZHar    C    G        0      0        2 
  31   chr31_22933304   Sample    C    G        0      0        2 
  31   chr31_22937943     AAsi    G    T        0      0        2 
  31   chr31_22937943     AKia    G    T        0      0        2 
  31   chr31_22937943     AOna    G    T        0      0        2 
  31   chr31_22937943     ASom    G    T        0      0        2 
  31   chr31_22937943     HCab    G    T        0      0        2 
  31   chr31_22937943     HPrz    G    T        0      0        2 
  31   chr31_22937943     ZBoe    G    T        0      0        2 
  31   chr31_22937943     ZGre    G    T        0      0        2 
  31   chr31_22937943     ZHar    G    T      0.5      1        2 
  31   chr31_22937943   Sample    G    T        0      0        2 
  31   chr31_22945684     AAsi    G    T        0      0        2 
  31   chr31_22945684     AKia    G    T        0      0        2 
  31   chr31_22945684     AOna    G    T        0      0        2 
  31   chr31_22945684     ASom    G    T        0      0        2 
  31   chr31_22945684     HCab    G    T        1      2        2 
  31   chr31_22945684     HPrz    G    T        1      2        2 
  31   chr31_22945684     ZBoe    G    T        0      0        2 
  31   chr31_22945684     ZGre    G    T        0      0        2 
  31   chr31_22945684     ZHar    G    T        0      0        2 
  31   chr31_22945684   Sample    G    T        0      0        2 
  31   chr31_22962548     AAsi    A    C        0      0        2 
  31   chr31_22962548     AKia    A    C        0      0        2 
  31   chr31_22962548     AOna    A    C        0      0        2 
  31   chr31_22962548     ASom    A    C        0      0        2 
  31   chr31_22962548     HCab    A    C        0      0        2 
  31   chr31_22962548     HPrz    A    C        0      0        2 
  31   chr31_22962548     ZBoe    A    C        1      2        2 
  31   chr31_22962548     ZGre    A    C        0      0        2 
  31   chr31_22962548     ZHar    A    C        0      0        2 
  31   chr31_22962548   Sample    A    C        0      0        2 
  31   chr31_22982032     AAsi    G    C        0      0        2 
  31   chr31_22982032     AKia    G    C        0      0        2 
  31   chr31_22982032     AOna    G    C        0      0        2 
  31   chr31_22982032     ASom    G    C        0      0        2 
  31   chr31_22982032     HCab    G    C        0      0        2 
  31   chr31_22982032     HPrz    G    C        0      0        2 
  31   chr31_22982032     ZBoe    G    C        0      0        2 
  31   chr31_22982032     ZGre    G    C        1      2        2 
  31   chr31_22982032     ZHar    G    C        0      0        2 
  31   chr31_22982032   Sample    G    C        0      0        2 
  31   chr31_23024175     AAsi    G    C        1      2        2 
  31   chr31_23024175     AKia    G    C        0      0        2 
  31   chr31_23024175     AOna    G    C        0      0        2 
  31   chr31_23024175     ASom    G    C        1      2        2 
  31   chr31_23024175     HCab    G    C        0      0        2 
  31   chr31_23024175     HPrz    G    C        0      0        2 
  31   chr31_23024175     ZBoe    G    C        0      0        2 
  31   chr31_23024175     ZGre    G    C        0      0        2 
  31   chr31_23024175     ZHar    G    C        0      0        2 
  31   chr31_23024175   Sample    G    C        1      2        2 
  31   chr31_23048281     AAsi    C    A        0      0        2 
  31   chr31_23048281     AKia    C    A        0      0        2 
  31   chr31_23048281     AOna    C    A        0      0        2 
  31   chr31_23048281     ASom    C    A        0      0        2 
  31   chr31_23048281     HCab    C    A        0      0        2 
  31   chr31_23048281     HPrz    C    A        0      0        2 
  31   chr31_23048281     ZBoe    C    A      0.5      1        2 
  31   chr31_23048281     ZGre    C    A        0      0        2 
  31   chr31_23048281     ZHar    C    A        0      0        2 
  31   chr31_23048281   Sample    C    A        0      0        2 
  31   chr31_23051542     AAsi    G    C        0      0        2 
  31   chr31_23051542     AKia    G    C        0      0        2 
  31   chr31_23051542     AOna    G    C        0      0        2 
  31   chr31_23051542     ASom    G    C        0      0        2 
  31   chr31_23051542     HCab    G    C        0      0        2 
  31   chr31_23051542     HPrz    G    C        0      0        2 
  31   chr31_23051542     ZBoe    G    C        0      0        2 
  31   chr31_23051542     ZGre    G    C        0      0        2 
  31   chr31_23051542     ZHar    G    C        1      2        2 
  31   chr31_23051542   Sample    G    C        0      0        2 
  31   chr31_23057273     AAsi    C    G        0      0        2 
  31   chr31_23057273     AKia    C    G        0      0        2 
  31   chr31_23057273     AOna    C    G        0      0        2 
  31   chr31_23057273     ASom    C    G        0      0        2 
  31   chr31_23057273     HCab    C    G        0      0        2 
  31   chr31_23057273     HPrz    C    G      0.5      1        2 
  31   chr31_23057273     ZBoe    C    G        0      0        2 
  31   chr31_23057273     ZGre    C    G        0      0        2 
  31   chr31_23057273     ZHar    C    G        0      0        2 
  31   chr31_23057273   Sample    C    G        0      0        2 
  31   chr31_23065358     AAsi    C    G        0      0        2 
  31   chr31_23065358     AKia    C    G        0      0        2 
  31   chr31_23065358     AOna    C    G      0.5      1        2 
  31   chr31_23065358     ASom    C    G        0      0        2 
  31   chr31_23065358     HCab    C    G        0      0        2 
  31   chr31_23065358     HPrz    C    G        0      0        2 
  31   chr31_23065358     ZBoe    C    G        0      0        2 
  31   chr31_23065358     ZGre    C    G        0      0        2 
  31   chr31_23065358     ZHar    C    G        0      0        2 
  31   chr31_23065358   Sample    C    G        0      0        2 
  31   chr31_23072788     AAsi    C    G        0      0        2 
  31   chr31_23072788     AKia    C    G        0      0        2 
  31   chr31_23072788     AOna    C    G        0      0        2 
  31   chr31_23072788     ASom    C    G        0      0        2 
  31   chr31_23072788     HCab    C    G        0      0        2 
  31   chr31_23072788     HPrz    C    G        0      0        2 
  31   chr31_23072788     ZBoe    C    G        0      0        2 
  31   chr31_23072788     ZGre    C    G        0      0        2 
  31   chr31_23072788     ZHar    C    G        1      2        2 
  31   chr31_23072788   Sample    C    G        0      0        2 
  31   chr31_23078214     AAsi    G    T        1      2        2 
  31   chr31_23078214     AKia    G    T        0      0        2 
  31   chr31_23078214     AOna    G    T        0      0        2 
  31   chr31_23078214     ASom    G    T        1      2        2 
  31   chr31_23078214     HCab    G    T        0      0        2 
  31   chr31_23078214     HPrz    G    T        0      0        2 
  31   chr31_23078214     ZBoe    G    T        0      0        2 
  31   chr31_23078214     ZGre    G    T        0      0        2 
  31   chr31_23078214     ZHar    G    T        0      0        2 
  31   chr31_23078214   Sample    G    T        1      2        2 
  31   chr31_23105119     AAsi    C    G      0.5      1        2 
  31   chr31_23105119     AKia    C    G        0      0        2 
  31   chr31_23105119     AOna    C    G        0      0        2 
  31   chr31_23105119     ASom    C    G        0      0        2 
  31   chr31_23105119     HCab    C    G        0      0        2 
  31   chr31_23105119     HPrz    C    G        0      0        2 
  31   chr31_23105119     ZBoe    C    G        0      0        2 
  31   chr31_23105119     ZGre    C    G        0      0        2 
  31   chr31_23105119     ZHar    C    G        0      0        2 
  31   chr31_23105119   Sample    C    G        0      0        2 
  31   chr31_23125813     AAsi    A    T        0      0        2 
  31   chr31_23125813     AKia    A    T        0      0        2 
  31   chr31_23125813     AOna    A    T        0      0        2 
  31   chr31_23125813     ASom    A    T        0      0        2 
  31   chr31_23125813     HCab    A    T        0      0        2 
  31   chr31_23125813     HPrz    A    T        0      0        2 
  31   chr31_23125813     ZBoe    A    T      0.5      1        2 
  31   chr31_23125813     ZGre    A    T        0      0        2 
  31   chr31_23125813     ZHar    A    T        0      0        2 
  31   chr31_23125813   Sample    A    T        0      0        2 
  31   chr31_23192353     AAsi    C    G        0      0        2 
  31   chr31_23192353     AKia    C    G        0      0        2 
  31   chr31_23192353     AOna    C    G        0      0        2 
  31   chr31_23192353     ASom    C    G        0      0        2 
  31   chr31_23192353     HCab    C    G        0      0        2 
  31   chr31_23192353     HPrz    C    G        0      0        2 
  31   chr31_23192353     ZBoe    C    G        0      0        2 
  31   chr31_23192353     ZGre    C    G      0.5      1        2 
  31   chr31_23192353     ZHar    C    G        0      0        2 
  31   chr31_23192353   Sample    C    G        0      0        2 
  31   chr31_23221886     AAsi    G    T        0      0        2 
  31   chr31_23221886     AKia    G    T        0      0        2 
  31   chr31_23221886     AOna    G    T        0      0        2 
  31   chr31_23221886     ASom    G    T        0      0        2 
  31   chr31_23221886     HCab    G    T        1      2        2 
  31   chr31_23221886     HPrz    G    T        1      2        2 
  31   chr31_23221886     ZBoe    G    T        0      0        2 
  31   chr31_23221886     ZGre    G    T        0      0        2 
  31   chr31_23221886     ZHar    G    T        0      0        2 
  31   chr31_23221886   Sample    G    T        0      0        2 
  31   chr31_23245386     AAsi    T    A        0      0        2 
  31   chr31_23245386     AKia    T    A        0      0        2 
  31   chr31_23245386     AOna    T    A        0      0        2 
  31   chr31_23245386     ASom    T    A        0      0        2 
  31   chr31_23245386     HCab    T    A        0      0        2 
  31   chr31_23245386     HPrz    T    A        0      0        2 
  31   chr31_23245386     ZBoe    T    A        0      0        2 
  31   chr31_23245386     ZGre    T    A        0      0        2 
  31   chr31_23245386     ZHar    T    A        1      2        2 
  31   chr31_23245386   Sample    T    A        0      0        2 
  31   chr31_23257948     AAsi    A    C        0      0        2 
  31   chr31_23257948     AKia    A    C        0      0        2 
  31   chr31_23257948     AOna    A    C        0      0        2 
  31   chr31_23257948     ASom    A    C        0      0        2 
  31   chr31_23257948     HCab    A    C        0      0        2 
  31   chr31_23257948     HPrz    A    C        0      0        2 
  31   chr31_23257948     ZBoe    A    C        0      0        2 
  31   chr31_23257948     ZGre    A    C      0.5      1        2 
  31   chr31_23257948     ZHar    A    C        0      0        2 
  31   chr31_23257948   Sample    A    C        0      0        2 
  31   chr31_23278741     AAsi    T    A        0      0        2 
  31   chr31_23278741     AKia    T    A        0      0        2 
  31   chr31_23278741     AOna    T    A        0      0        2 
  31   chr31_23278741     ASom    T    A        0      0        2 
  31   chr31_23278741     HCab    T    A        0      0        2 
  31   chr31_23278741     HPrz    T    A        0      0        2 
  31   chr31_23278741     ZBoe    T    A        1      2        2 
  31   chr31_23278741     ZGre    T    A        0      0        2 
  31   chr31_23278741     ZHar    T    A        0      0        2 
  31   chr31_23278741   Sample    T    A        0      0        2 
  31   chr31_23284625     AAsi    T    G      0.5      1        2 
  31   chr31_23284625     AKia    T    G        0      0        2 
  31   chr31_23284625     AOna    T    G        0      0        2 
  31   chr31_23284625     ASom    T    G        0      0        2 
  31   chr31_23284625     HCab    T    G        0      0        2 
  31   chr31_23284625     HPrz    T    G        0      0        2 
  31   chr31_23284625     ZBoe    T    G        0      0        2 
  31   chr31_23284625     ZGre    T    G        0      0        2 
  31   chr31_23284625     ZHar    T    G        0      0        2 
  31   chr31_23284625   Sample    T    G        0      0        2 
  31   chr31_23333970     AAsi    C    G        0      0        2 
  31   chr31_23333970     AKia    C    G        0      0        2 
  31   chr31_23333970     AOna    C    G        0      0        2 
  31   chr31_23333970     ASom    C    G        0      0        2 
  31   chr31_23333970     HCab    C    G        0      0        2 
  31   chr31_23333970     HPrz    C    G        0      0        2 
  31   chr31_23333970     ZBoe    C    G        1      2        2 
  31   chr31_23333970     ZGre    C    G        0      0        2 
  31   chr31_23333970     ZHar    C    G        0      0        2 
  31   chr31_23333970   Sample    C    G        0      0        2 
  31   chr31_23338887     AAsi    A    C        0      0        2 
  31   chr31_23338887     AKia    A    C        0      0        2 
  31   chr31_23338887     AOna    A    C        0      0        2 
  31   chr31_23338887     ASom    A    C        0      0        2 
  31   chr31_23338887     HCab    A    C        1      2        2 
  31   chr31_23338887     HPrz    A    C        1      2        2 
  31   chr31_23338887     ZBoe    A    C        0      0        2 
  31   chr31_23338887     ZGre    A    C        0      0        2 
  31   chr31_23338887     ZHar    A    C        0      0        2 
  31   chr31_23338887   Sample    A    C        0      0        2 
  31   chr31_23340240     AAsi    G    T        0      0        2 
  31   chr31_23340240     AKia    G    T        0      0        2 
  31   chr31_23340240     AOna    G    T        0      0        2 
  31   chr31_23340240     ASom    G    T        0      0        2 
  31   chr31_23340240     HCab    G    T        0      0        2 
  31   chr31_23340240     HPrz    G    T      0.5      1        2 
  31   chr31_23340240     ZBoe    G    T        0      0        2 
  31   chr31_23340240     ZGre    G    T        0      0        2 
  31   chr31_23340240     ZHar    G    T        0      0        2 
  31   chr31_23340240   Sample    G    T        0      0        2 
  31   chr31_23355876     AAsi    G    T        0      0        2 
  31   chr31_23355876     AKia    G    T        1      2        2 
  31   chr31_23355876     AOna    G    T        1      2        2 
  31   chr31_23355876     ASom    G    T        0      0        2 
  31   chr31_23355876     HCab    G    T        0      0        2 
  31   chr31_23355876     HPrz    G    T        0      0        2 
  31   chr31_23355876     ZBoe    G    T        0      0        2 
  31   chr31_23355876     ZGre    G    T        1      2        2 
  31   chr31_23355876     ZHar    G    T        0      0        2 
  31   chr31_23355876   Sample    G    T        0      0        2 
  31   chr31_23357280     AAsi    G    C        0      0        2 
  31   chr31_23357280     AKia    G    C        0      0        2 
  31   chr31_23357280     AOna    G    C        0      0        2 
  31   chr31_23357280     ASom    G    C        0      0        2 
  31   chr31_23357280     HCab    G    C        0      0        2 
  31   chr31_23357280     HPrz    G    C        0      0        2 
  31   chr31_23357280     ZBoe    G    C        0      0        2 
  31   chr31_23357280     ZGre    G    C        0      0        2 
  31   chr31_23357280     ZHar    G    C      0.5      1        2 
  31   chr31_23357280   Sample    G    C        0      0        2 
  31   chr31_23365520     AAsi    A    T        0      0        2 
  31   chr31_23365520     AKia    A    T        0      0        2 
  31   chr31_23365520     AOna    A    T        0      0        2 
  31   chr31_23365520     ASom    A    T        0      0        2 
  31   chr31_23365520     HCab    A    T        1      2        2 
  31   chr31_23365520     HPrz    A    T        1      2        2 
  31   chr31_23365520     ZBoe    A    T        0      0        2 
  31   chr31_23365520     ZGre    A    T        0      0        2 
  31   chr31_23365520     ZHar    A    T        0      0        2 
  31   chr31_23365520   Sample    A    T        0      0        2 
  31   chr31_23377845     AAsi    A    T        0      0        2 
  31   chr31_23377845     AKia    A    T        0      0        2 
  31   chr31_23377845     AOna    A    T        0      0        2 
  31   chr31_23377845     ASom    A    T        0      0        2 
  31   chr31_23377845     HCab    A    T        0      0        2 
  31   chr31_23377845     HPrz    A    T        0      0        2 
  31   chr31_23377845     ZBoe    A    T      0.5      1        2 
  31   chr31_23377845     ZGre    A    T        0      0        2 
  31   chr31_23377845     ZHar    A    T        0      0        2 
  31   chr31_23377845   Sample    A    T        0      0        2 
  31   chr31_23428930     AAsi    A    C        1      2        2 
  31   chr31_23428930     AKia    A    C        0      0        2 
  31   chr31_23428930     AOna    A    C        1      2        2 
  31   chr31_23428930     ASom    A    C        1      2        2 
  31   chr31_23428930     HCab    A    C        0      0        2 
  31   chr31_23428930     HPrz    A    C        0      0        2 
  31   chr31_23428930     ZBoe    A    C        0      0        2 
  31   chr31_23428930     ZGre    A    C        0      0        2 
  31   chr31_23428930     ZHar    A    C        0      0        2 
  31   chr31_23428930   Sample    A    C        1      2        2 
  31   chr31_23432960     AAsi    T    G        0      0        2 
  31   chr31_23432960     AKia    T    G        0      0        2 
  31   chr31_23432960     AOna    T    G        0      0        2 
  31   chr31_23432960     ASom    T    G        0      0        2 
  31   chr31_23432960     HCab    T    G      0.5      1        2 
  31   chr31_23432960     HPrz    T    G        0      0        2 
  31   chr31_23432960     ZBoe    T    G        0      0        2 
  31   chr31_23432960     ZGre    T    G        0      0        2 
  31   chr31_23432960     ZHar    T    G        0      0        2 
  31   chr31_23432960   Sample    T    G        0      0        2 
  31   chr31_23434671     AAsi    C    G        0      0        2 
  31   chr31_23434671     AKia    C    G        0      0        2 
  31   chr31_23434671     AOna    C    G        0      0        2 
  31   chr31_23434671     ASom    C    G        0      0        2 
  31   chr31_23434671     HCab    C    G        1      2        2 
  31   chr31_23434671     HPrz    C    G        1      2        2 
  31   chr31_23434671     ZBoe    C    G        0      0        2 
  31   chr31_23434671     ZGre    C    G        0      0        2 
  31   chr31_23434671     ZHar    C    G        0      0        2 
  31   chr31_23434671   Sample    C    G        0      0        2 
  31   chr31_23459209     AAsi    C    A        0      0        2 
  31   chr31_23459209     AKia    C    A        0      0        2 
  31   chr31_23459209     AOna    C    A        0      0        2 
  31   chr31_23459209     ASom    C    A        0      0        2 
  31   chr31_23459209     HCab    C    A        0      0        2 
  31   chr31_23459209     HPrz    C    A        0      0        2 
  31   chr31_23459209     ZBoe    C    A        0      0        2 
  31   chr31_23459209     ZGre    C    A        1      2        2 
  31   chr31_23459209     ZHar    C    A        0      0        2 
  31   chr31_23459209   Sample    C    A        0      0        2 
  31   chr31_23463939     AAsi    T    A        0      0        2 
  31   chr31_23463939     AKia    T    A        0      0        2 
  31   chr31_23463939     AOna    T    A        0      0        2 
  31   chr31_23463939     ASom    T    A        0      0        2 
  31   chr31_23463939     HCab    T    A      0.5      1        2 
  31   chr31_23463939     HPrz    T    A        0      0        2 
  31   chr31_23463939     ZBoe    T    A        0      0        2 
  31   chr31_23463939     ZGre    T    A        0      0        2 
  31   chr31_23463939     ZHar    T    A        0      0        2 
  31   chr31_23463939   Sample    T    A        0      0        2 
  31   chr31_23477008     AAsi    C    A        0      0        2 
  31   chr31_23477008     AKia    C    A        0      0        2 
  31   chr31_23477008     AOna    C    A        0      0        2 
  31   chr31_23477008     ASom    C    A        0      0        2 
  31   chr31_23477008     HCab    C    A        1      2        2 
  31   chr31_23477008     HPrz    C    A        1      2        2 
  31   chr31_23477008     ZBoe    C    A        0      0        2 
  31   chr31_23477008     ZGre    C    A        0      0        2 
  31   chr31_23477008     ZHar    C    A        0      0        2 
  31   chr31_23477008   Sample    C    A        0      0        2 
  31   chr31_23509880     AAsi    A    C        0      0        2 
  31   chr31_23509880     AKia    A    C        0      0        2 
  31   chr31_23509880     AOna    A    C      0.5      1        2 
  31   chr31_23509880     ASom    A    C        0      0        2 
  31   chr31_23509880     HCab    A    C        0      0        2 
  31   chr31_23509880     HPrz    A    C        0      0        2 
  31   chr31_23509880     ZBoe    A    C        0      0        2 
  31   chr31_23509880     ZGre    A    C        0      0        2 
  31   chr31_23509880     ZHar    A    C        0      0        2 
  31   chr31_23509880   Sample    A    C        0      0        2 
  31   chr31_23511024     AAsi    G    C        0      0        2 
  31   chr31_23511024     AKia    G    C        0      0        2 
  31   chr31_23511024     AOna    G    C        0      0        2 
  31   chr31_23511024     ASom    G    C        0      0        2 
  31   chr31_23511024     HCab    G    C        0      0        2 
  31   chr31_23511024     HPrz    G    C      0.5      1        2 
  31   chr31_23511024     ZBoe    G    C        0      0        2 
  31   chr31_23511024     ZGre    G    C        0      0        2 
  31   chr31_23511024     ZHar    G    C        0      0        2 
  31   chr31_23511024   Sample    G    C        0      0        2 
  31   chr31_23518196     AAsi    G    T        0      0        2 
  31   chr31_23518196     AKia    G    T        0      0        2 
  31   chr31_23518196     AOna    G    T        0      0        2 
  31   chr31_23518196     ASom    G    T        0      0        2 
  31   chr31_23518196     HCab    G    T        0      0        2 
  31   chr31_23518196     HPrz    G    T        0      0        2 
  31   chr31_23518196     ZBoe    G    T        1      2        2 
  31   chr31_23518196     ZGre    G    T        1      2        2 
  31   chr31_23518196     ZHar    G    T        0      0        2 
  31   chr31_23518196   Sample    G    T        0      0        2 
  31   chr31_23535775     AAsi    G    T        0      0        2 
  31   chr31_23535775     AKia    G    T        0      0        2 
  31   chr31_23535775     AOna    G    T        0      0        2 
  31   chr31_23535775     ASom    G    T        0      0        2 
  31   chr31_23535775     HCab    G    T        1      2        2 
  31   chr31_23535775     HPrz    G    T        1      2        2 
  31   chr31_23535775     ZBoe    G    T        0      0        2 
  31   chr31_23535775     ZGre    G    T        0      0        2 
  31   chr31_23535775     ZHar    G    T        0      0        2 
  31   chr31_23535775   Sample    G    T        0      0        2 
  31   chr31_23551073     AAsi    T    G        0      0        2 
  31   chr31_23551073     AKia    T    G        0      0        2 
  31   chr31_23551073     AOna    T    G        0      0        2 
  31   chr31_23551073     ASom    T    G        0      0        2 
  31   chr31_23551073     HCab    T    G        1      2        2 
  31   chr31_23551073     HPrz    T    G        1      2        2 
  31   chr31_23551073     ZBoe    T    G        0      0        2 
  31   chr31_23551073     ZGre    T    G        0      0        2 
  31   chr31_23551073     ZHar    T    G        0      0        2 
  31   chr31_23551073   Sample    T    G        0      0        2 
  31   chr31_23553443     AAsi    T    A        0      0        2 
  31   chr31_23553443     AKia    T    A        0      0        2 
  31   chr31_23553443     AOna    T    A        1      2        2 
  31   chr31_23553443     ASom    T    A        0      0        2 
  31   chr31_23553443     HCab    T    A        0      0        2 
  31   chr31_23553443     HPrz    T    A        0      0        2 
  31   chr31_23553443     ZBoe    T    A        0      0        2 
  31   chr31_23553443     ZGre    T    A        0      0        2 
  31   chr31_23553443     ZHar    T    A        0      0        2 
  31   chr31_23553443   Sample    T    A        0      0        2 
  31   chr31_23553880     AAsi    T    A        0      0        2 
  31   chr31_23553880     AKia    T    A      0.5      1        2 
  31   chr31_23553880     AOna    T    A        0      0        2 
  31   chr31_23553880     ASom    T    A        0      0        2 
  31   chr31_23553880     HCab    T    A        0      0        2 
  31   chr31_23553880     HPrz    T    A        0      0        2 
  31   chr31_23553880     ZBoe    T    A        0      0        2 
  31   chr31_23553880     ZGre    T    A        0      0        2 
  31   chr31_23553880     ZHar    T    A        0      0        2 
  31   chr31_23553880   Sample    T    A        0      0        2 
  31   chr31_23554811     AAsi    C    A        0      0        2 
  31   chr31_23554811     AKia    C    A        0      0        2 
  31   chr31_23554811     AOna    C    A        0      0        2 
  31   chr31_23554811     ASom    C    A        0      0        2 
  31   chr31_23554811     HCab    C    A        1      2        2 
  31   chr31_23554811     HPrz    C    A        1      2        2 
  31   chr31_23554811     ZBoe    C    A        0      0        2 
  31   chr31_23554811     ZGre    C    A        0      0        2 
  31   chr31_23554811     ZHar    C    A        0      0        2 
  31   chr31_23554811   Sample    C    A        0      0        2 
  31   chr31_23577864     AAsi    A    C        0      0        2 
  31   chr31_23577864     AKia    A    C        0      0        2 
  31   chr31_23577864     AOna    A    C        0      0        2 
  31   chr31_23577864     ASom    A    C        0      0        2 
  31   chr31_23577864     HCab    A    C        0      0        2 
  31   chr31_23577864     HPrz    A    C        0      0        2 
  31   chr31_23577864     ZBoe    A    C        0      0        2 
  31   chr31_23577864     ZGre    A    C        0      0        2 
  31   chr31_23577864     ZHar    A    C      0.5      1        2 
  31   chr31_23577864   Sample    A    C        0      0        2 
  31   chr31_23601430     AAsi    A    C        0      0        2 
  31   chr31_23601430     AKia    A    C        0      0        2 
  31   chr31_23601430     AOna    A    C        0      0        2 
  31   chr31_23601430     ASom    A    C        0      0        2 
  31   chr31_23601430     HCab    A    C        0      0        2 
  31   chr31_23601430     HPrz    A    C        0      0        2 
  31   chr31_23601430     ZBoe    A    C      0.5      1        2 
  31   chr31_23601430     ZGre    A    C        0      0        2 
  31   chr31_23601430     ZHar    A    C        0      0        2 
  31   chr31_23601430   Sample    A    C        0      0        2 
  31   chr31_23640127     AAsi    A    C        0      0        2 
  31   chr31_23640127     AKia    A    C        0      0        2 
  31   chr31_23640127     AOna    A    C        0      0        2 
  31   chr31_23640127     ASom    A    C        0      0        2 
  31   chr31_23640127     HCab    A    C        1      2        2 
  31   chr31_23640127     HPrz    A    C        1      2        2 
  31   chr31_23640127     ZBoe    A    C        0      0        2 
  31   chr31_23640127     ZGre    A    C        0      0        2 
  31   chr31_23640127     ZHar    A    C        0      0        2 
  31   chr31_23640127   Sample    A    C        0      0        2 
  31   chr31_23652445     AAsi    C    A        0      0        2 
  31   chr31_23652445     AKia    C    A        0      0        2 
  31   chr31_23652445     AOna    C    A        0      0        2 
  31   chr31_23652445     ASom    C    A        0      0        2 
  31   chr31_23652445     HCab    C    A        1      2        2 
  31   chr31_23652445     HPrz    C    A        1      2        2 
  31   chr31_23652445     ZBoe    C    A        0      0        2 
  31   chr31_23652445     ZGre    C    A        0      0        2 
  31   chr31_23652445     ZHar    C    A        0      0        2 
  31   chr31_23652445   Sample    C    A        0      0        2 
  31   chr31_23671706     AAsi    T    G        0      0        2 
  31   chr31_23671706     AKia    T    G      0.5      1        2 
  31   chr31_23671706     AOna    T    G        0      0        2 
  31   chr31_23671706     ASom    T    G        0      0        2 
  31   chr31_23671706     HCab    T    G        0      0        2 
  31   chr31_23671706     HPrz    T    G        0      0        2 
  31   chr31_23671706     ZBoe    T    G        0      0        2 
  31   chr31_23671706     ZGre    T    G        0      0        2 
  31   chr31_23671706     ZHar    T    G        0      0        2 
  31   chr31_23671706   Sample    T    G        0      0        2 
  31   chr31_23690543     AAsi    G    C        1      2        2 
  31   chr31_23690543     AKia    G    C        0      0        2 
  31   chr31_23690543     AOna    G    C        0      0        2 
  31   chr31_23690543     ASom    G    C        1      2        2 
  31   chr31_23690543     HCab    G    C        0      0        2 
  31   chr31_23690543     HPrz    G    C        0      0        2 
  31   chr31_23690543     ZBoe    G    C        0      0        2 
  31   chr31_23690543     ZGre    G    C        0      0        2 
  31   chr31_23690543     ZHar    G    C        0      0        2 
  31   chr31_23690543   Sample    G    C        1      2        2 
  31   chr31_23697564     AAsi    T    G        0      0        2 
  31   chr31_23697564     AKia    T    G        0      0        2 
  31   chr31_23697564     AOna    T    G      0.5      1        2 
  31   chr31_23697564     ASom    T    G        0      0        2 
  31   chr31_23697564     HCab    T    G        0      0        2 
  31   chr31_23697564     HPrz    T    G        0      0        2 
  31   chr31_23697564     ZBoe    T    G        0      0        2 
  31   chr31_23697564     ZGre    T    G        0      0        2 
  31   chr31_23697564     ZHar    T    G        0      0        2 
  31   chr31_23697564   Sample    T    G        0      0        2 
  31   chr31_23757838     AAsi    T    G        0      0        2 
  31   chr31_23757838     AKia    T    G        0      0        2 
  31   chr31_23757838     AOna    T    G        0      0        2 
  31   chr31_23757838     ASom    T    G        0      0        2 
  31   chr31_23757838     HCab    T    G        0      0        2 
  31   chr31_23757838     HPrz    T    G      0.5      1        2 
  31   chr31_23757838     ZBoe    T    G        0      0        2 
  31   chr31_23757838     ZGre    T    G        0      0        2 
  31   chr31_23757838     ZHar    T    G        0      0        2 
  31   chr31_23757838   Sample    T    G        0      0        2 
  31   chr31_23777512     AAsi    T    A        0      0        2 
  31   chr31_23777512     AKia    T    A        0      0        2 
  31   chr31_23777512     AOna    T    A        0      0        2 
  31   chr31_23777512     ASom    T    A        0      0        2 
  31   chr31_23777512     HCab    T    A        0      0        2 
  31   chr31_23777512     HPrz    T    A        0      0        2 
  31   chr31_23777512     ZBoe    T    A        0      0        2 
  31   chr31_23777512     ZGre    T    A        0      0        2 
  31   chr31_23777512     ZHar    T    A        1      2        2 
  31   chr31_23777512   Sample    T    A        0      0        2 
  31   chr31_23780991     AAsi    G    T        0      0        2 
  31   chr31_23780991     AKia    G    T        0      0        2 
  31   chr31_23780991     AOna    G    T        0      0        2 
  31   chr31_23780991     ASom    G    T        0      0        2 
  31   chr31_23780991     HCab    G    T        0      0        2 
  31   chr31_23780991     HPrz    G    T        0      0        2 
  31   chr31_23780991     ZBoe    G    T        0      0        2 
  31   chr31_23780991     ZGre    G    T        0      0        2 
  31   chr31_23780991     ZHar    G    T      0.5      1        2 
  31   chr31_23780991   Sample    G    T        0      0        2 
  31   chr31_23783125     AAsi    G    T        0      0        2 
  31   chr31_23783125     AKia    G    T        0      0        2 
  31   chr31_23783125     AOna    G    T        0      0        2 
  31   chr31_23783125     ASom    G    T        0      0        2 
  31   chr31_23783125     HCab    G    T        1      2        2 
  31   chr31_23783125     HPrz    G    T        1      2        2 
  31   chr31_23783125     ZBoe    G    T        0      0        2 
  31   chr31_23783125     ZGre    G    T        0      0        2 
  31   chr31_23783125     ZHar    G    T        0      0        2 
  31   chr31_23783125   Sample    G    T        0      0        2 
  31   chr31_23797603     AAsi    C    A        0      0        2 
  31   chr31_23797603     AKia    C    A        0      0        2 
  31   chr31_23797603     AOna    C    A        0      0        2 
  31   chr31_23797603     ASom    C    A        0      0        2 
  31   chr31_23797603     HCab    C    A        0      0        2 
  31   chr31_23797603     HPrz    C    A        0      0        2 
  31   chr31_23797603     ZBoe    C    A        0      0        2 
  31   chr31_23797603     ZGre    C    A        0      0        2 
  31   chr31_23797603     ZHar    C    A      0.5      1        2 
  31   chr31_23797603   Sample    C    A        0      0        2 
  31   chr31_23807006     AAsi    G    T        0      0        2 
  31   chr31_23807006     AKia    G    T        1      2        2 
  31   chr31_23807006     AOna    G    T        0      0        2 
  31   chr31_23807006     ASom    G    T        0      0        2 
  31   chr31_23807006     HCab    G    T        0      0        2 
  31   chr31_23807006     HPrz    G    T        0      0        2 
  31   chr31_23807006     ZBoe    G    T        0      0        2 
  31   chr31_23807006     ZGre    G    T        0      0        2 
  31   chr31_23807006     ZHar    G    T        0      0        2 
  31   chr31_23807006   Sample    G    T        0      0        2 
  31   chr31_23822085     AAsi    T    A        0      0        2 
  31   chr31_23822085     AKia    T    A        0      0        2 
  31   chr31_23822085     AOna    T    A        0      0        2 
  31   chr31_23822085     ASom    T    A        0      0        2 
  31   chr31_23822085     HCab    T    A        1      2        2 
  31   chr31_23822085     HPrz    T    A        1      2        2 
  31   chr31_23822085     ZBoe    T    A        0      0        2 
  31   chr31_23822085     ZGre    T    A        0      0        2 
  31   chr31_23822085     ZHar    T    A        0      0        2 
  31   chr31_23822085   Sample    T    A        0      0        2 
  31   chr31_23841073     AAsi    T    G        1      2        2 
  31   chr31_23841073     AKia    T    G        0      0        2 
  31   chr31_23841073     AOna    T    G        0      0        2 
  31   chr31_23841073     ASom    T    G        1      2        2 
  31   chr31_23841073     HCab    T    G        0      0        2 
  31   chr31_23841073     HPrz    T    G        0      0        2 
  31   chr31_23841073     ZBoe    T    G        0      0        2 
  31   chr31_23841073     ZGre    T    G        0      0        2 
  31   chr31_23841073     ZHar    T    G        0      0        2 
  31   chr31_23841073   Sample    T    G        1      2        2 
  31   chr31_23846058     AAsi    A    C        0      0        2 
  31   chr31_23846058     AKia    A    C        0      0        2 
  31   chr31_23846058     AOna    A    C        0      0        2 
  31   chr31_23846058     ASom    A    C        0      0        2 
  31   chr31_23846058     HCab    A    C        1      2        2 
  31   chr31_23846058     HPrz    A    C        1      2        2 
  31   chr31_23846058     ZBoe    A    C        0      0        2 
  31   chr31_23846058     ZGre    A    C        0      0        2 
  31   chr31_23846058     ZHar    A    C        0      0        2 
  31   chr31_23846058   Sample    A    C        0      0        2 
  31   chr31_23862203     AAsi    G    C        0      0        2 
  31   chr31_23862203     AKia    G    C        1      2        2 
  31   chr31_23862203     AOna    G    C        1      2        2 
  31   chr31_23862203     ASom    G    C        0      0        2 
  31   chr31_23862203     HCab    G    C        0      0        2 
  31   chr31_23862203     HPrz    G    C        0      0        2 
  31   chr31_23862203     ZBoe    G    C        0      0        2 
  31   chr31_23862203     ZGre    G    C        0      0        2 
  31   chr31_23862203     ZHar    G    C        0      0        2 
  31   chr31_23862203   Sample    G    C        0      0        2 
  31   chr31_23867874     AAsi    G    T        0      0        2 
  31   chr31_23867874     AKia    G    T        0      0        2 
  31   chr31_23867874     AOna    G    T        0      0        2 
  31   chr31_23867874     ASom    G    T        0      0        2 
  31   chr31_23867874     HCab    G    T        1      2        2 
  31   chr31_23867874     HPrz    G    T        1      2        2 
  31   chr31_23867874     ZBoe    G    T        0      0        2 
  31   chr31_23867874     ZGre    G    T        0      0        2 
  31   chr31_23867874     ZHar    G    T        0      0        2 
  31   chr31_23867874   Sample    G    T        0      0        2 
  31   chr31_23884477     AAsi    G    T        0      0        2 
  31   chr31_23884477     AKia    G    T        0      0        2 
  31   chr31_23884477     AOna    G    T        0      0        2 
  31   chr31_23884477     ASom    G    T        0      0        2 
  31   chr31_23884477     HCab    G    T        0      0        2 
  31   chr31_23884477     HPrz    G    T        0      0        2 
  31   chr31_23884477     ZBoe    G    T        0      0        2 
  31   chr31_23884477     ZGre    G    T        0      0        2 
  31   chr31_23884477     ZHar    G    T      0.5      1        2 
  31   chr31_23884477   Sample    G    T        0      0        2 
  31   chr31_23935704     AAsi    G    T        0      0        2 
  31   chr31_23935704     AKia    G    T        1      2        2 
  31   chr31_23935704     AOna    G    T        0      0        2 
  31   chr31_23935704     ASom    G    T        0      0        2 
  31   chr31_23935704     HCab    G    T        0      0        2 
  31   chr31_23935704     HPrz    G    T        0      0        2 
  31   chr31_23935704     ZBoe    G    T        0      0        2 
  31   chr31_23935704     ZGre    G    T        0      0        2 
  31   chr31_23935704     ZHar    G    T        0      0        2 
  31   chr31_23935704   Sample    G    T        0      0        2 
  31   chr31_23936934     AAsi    C    G        0      0        2 
  31   chr31_23936934     AKia    C    G        0      0        2 
  31   chr31_23936934     AOna    C    G        0      0        2 
  31   chr31_23936934     ASom    C    G        0      0        2 
  31   chr31_23936934     HCab    C    G        0      0        2 
  31   chr31_23936934     HPrz    C    G        0      0        2 
  31   chr31_23936934     ZBoe    C    G      0.5      1        2 
  31   chr31_23936934     ZGre    C    G        0      0        2 
  31   chr31_23936934     ZHar    C    G        0      0        2 
  31   chr31_23936934   Sample    C    G        0      0        2 
  31   chr31_23949536     AAsi    T    G        0      0        2 
  31   chr31_23949536     AKia    T    G        0      0        2 
  31   chr31_23949536     AOna    T    G        0      0        2 
  31   chr31_23949536     ASom    T    G        0      0        2 
  31   chr31_23949536     HCab    T    G        0      0        2 
  31   chr31_23949536     HPrz    T    G        0      0        2 
  31   chr31_23949536     ZBoe    T    G      0.5      1        2 
  31   chr31_23949536     ZGre    T    G        0      0        2 
  31   chr31_23949536     ZHar    T    G        0      0        2 
  31   chr31_23949536   Sample    T    G        0      0        2 
  31   chr31_23993452     AAsi    C    A        0      0        2 
  31   chr31_23993452     AKia    C    A        0      0        2 
  31   chr31_23993452     AOna    C    A        0      0        2 
  31   chr31_23993452     ASom    C    A        0      0        2 
  31   chr31_23993452     HCab    C    A        0      0        2 
  31   chr31_23993452     HPrz    C    A        0      0        2 
  31   chr31_23993452     ZBoe    C    A      0.5      1        2 
  31   chr31_23993452     ZGre    C    A        0      0        2 
  31   chr31_23993452     ZHar    C    A        0      0        2 
  31   chr31_23993452   Sample    C    A        0      0        2 
  31   chr31_24019404     AAsi    C    A        0      0        2 
  31   chr31_24019404     AKia    C    A        0      0        2 
  31   chr31_24019404     AOna    C    A        0      0        2 
  31   chr31_24019404     ASom    C    A        0      0        2 
  31   chr31_24019404     HCab    C    A        0      0        2 
  31   chr31_24019404     HPrz    C    A        0      0        2 
  31   chr31_24019404     ZBoe    C    A        1      2        2 
  31   chr31_24019404     ZGre    C    A        0      0        2 
  31   chr31_24019404     ZHar    C    A        0      0        2 
  31   chr31_24019404   Sample    C    A        0      0        2 
  31   chr31_24019788     AAsi    T    G        0      0        2 
  31   chr31_24019788     AKia    T    G        0      0        2 
  31   chr31_24019788     AOna    T    G        0      0        2 
  31   chr31_24019788     ASom    T    G        0      0        2 
  31   chr31_24019788     HCab    T    G        0      0        2 
  31   chr31_24019788     HPrz    T    G        0      0        2 
  31   chr31_24019788     ZBoe    T    G        0      0        2 
  31   chr31_24019788     ZGre    T    G        1      2        2 
  31   chr31_24019788     ZHar    T    G        0      0        2 
  31   chr31_24019788   Sample    T    G        0      0        2 
  31   chr31_24023138     AAsi    G    T        0      0        2 
  31   chr31_24023138     AKia    G    T        0      0        2 
  31   chr31_24023138     AOna    G    T        0      0        2 
  31   chr31_24023138     ASom    G    T        0      0        2 
  31   chr31_24023138     HCab    G    T        1      2        2 
  31   chr31_24023138     HPrz    G    T        1      2        2 
  31   chr31_24023138     ZBoe    G    T        0      0        2 
  31   chr31_24023138     ZGre    G    T        0      0        2 
  31   chr31_24023138     ZHar    G    T        0      0        2 
  31   chr31_24023138   Sample    G    T        0      0        2 
  31   chr31_24029029     AAsi    A    C        0      0        2 
  31   chr31_24029029     AKia    A    C        0      0        2 
  31   chr31_24029029     AOna    A    C        0      0        2 
  31   chr31_24029029     ASom    A    C        0      0        2 
  31   chr31_24029029     HCab    A    C        1      2        2 
  31   chr31_24029029     HPrz    A    C        1      2        2 
  31   chr31_24029029     ZBoe    A    C        0      0        2 
  31   chr31_24029029     ZGre    A    C        0      0        2 
  31   chr31_24029029     ZHar    A    C        0      0        2 
  31   chr31_24029029   Sample    A    C        0      0        2 
  31   chr31_24066319     AAsi    G    C        0      0        2 
  31   chr31_24066319     AKia    G    C        0      0        2 
  31   chr31_24066319     AOna    G    C        0      0        2 
  31   chr31_24066319     ASom    G    C        0      0        2 
  31   chr31_24066319     HCab    G    C        0      0        2 
  31   chr31_24066319     HPrz    G    C        0      0        2 
  31   chr31_24066319     ZBoe    G    C      0.5      1        2 
  31   chr31_24066319     ZGre    G    C        1      2        2 
  31   chr31_24066319     ZHar    G    C        0      0        2 
  31   chr31_24066319   Sample    G    C        0      0        2 
  31   chr31_24078632     AAsi    A    C        0      0        2 
  31   chr31_24078632     AKia    A    C      0.5      1        2 
  31   chr31_24078632     AOna    A    C        0      0        2 
  31   chr31_24078632     ASom    A    C        0      0        2 
  31   chr31_24078632     HCab    A    C        0      0        2 
  31   chr31_24078632     HPrz    A    C        0      0        2 
  31   chr31_24078632     ZBoe    A    C        0      0        2 
  31   chr31_24078632     ZGre    A    C        0      0        2 
  31   chr31_24078632     ZHar    A    C        0      0        2 
  31   chr31_24078632   Sample    A    C        0      0        2 
  31   chr31_24083891     AAsi    C    G        0      0        2 
  31   chr31_24083891     AKia    C    G      0.5      1        2 
  31   chr31_24083891     AOna    C    G        0      0        2 
  31   chr31_24083891     ASom    C    G        0      0        2 
  31   chr31_24083891     HCab    C    G        0      0        2 
  31   chr31_24083891     HPrz    C    G        0      0        2 
  31   chr31_24083891     ZBoe    C    G        0      0        2 
  31   chr31_24083891     ZGre    C    G        0      0        2 
  31   chr31_24083891     ZHar    C    G        0      0        2 
  31   chr31_24083891   Sample    C    G        0      0        2 
  31   chr31_24113144     AAsi    A    C        0      0        2 
  31   chr31_24113144     AKia    A    C        0      0        2 
  31   chr31_24113144     AOna    A    C        0      0        2 
  31   chr31_24113144     ASom    A    C        0      0        2 
  31   chr31_24113144     HCab    A    C      0.5      1        2 
  31   chr31_24113144     HPrz    A    C        1      2        2 
  31   chr31_24113144     ZBoe    A    C        0      0        2 
  31   chr31_24113144     ZGre    A    C        0      0        2 
  31   chr31_24113144     ZHar    A    C        0      0        2 
  31   chr31_24113144   Sample    A    C        0      0        2 
  31   chr31_24164153     AAsi    C    G        0      0        2 
  31   chr31_24164153     AKia    C    G        1      2        2 
  31   chr31_24164153     AOna    C    G        0      0        2 
  31   chr31_24164153     ASom    C    G        0      0        2 
  31   chr31_24164153     HCab    C    G        0      0        2 
  31   chr31_24164153     HPrz    C    G        0      0        2 
  31   chr31_24164153     ZBoe    C    G        0      0        2 
  31   chr31_24164153     ZGre    C    G        0      0        2 
  31   chr31_24164153     ZHar    C    G        0      0        2 
  31   chr31_24164153   Sample    C    G        0      0        2 
  31   chr31_24171257     AAsi    A    C        0      0        2 
  31   chr31_24171257     AKia    A    C        0      0        2 
  31   chr31_24171257     AOna    A    C        0      0        2 
  31   chr31_24171257     ASom    A    C        0      0        2 
  31   chr31_24171257     HCab    A    C        1      2        2 
  31   chr31_24171257     HPrz    A    C        1      2        2 
  31   chr31_24171257     ZBoe    A    C        0      0        2 
  31   chr31_24171257     ZGre    A    C        0      0        2 
  31   chr31_24171257     ZHar    A    C        0      0        2 
  31   chr31_24171257   Sample    A    C        0      0        2 
  31   chr31_24181692     AAsi    A    C        0      0        2 
  31   chr31_24181692     AKia    A    C        0      0        2 
  31   chr31_24181692     AOna    A    C      0.5      1        2 
  31   chr31_24181692     ASom    A    C        0      0        2 
  31   chr31_24181692     HCab    A    C        0      0        2 
  31   chr31_24181692     HPrz    A    C        0      0        2 
  31   chr31_24181692     ZBoe    A    C        0      0        2 
  31   chr31_24181692     ZGre    A    C        0      0        2 
  31   chr31_24181692     ZHar    A    C        0      0        2 
  31   chr31_24181692   Sample    A    C        0      0        2 
  31   chr31_24204988     AAsi    G    T        0      0        2 
  31   chr31_24204988     AKia    G    T        0      0        2 
  31   chr31_24204988     AOna    G    T        0      0        2 
  31   chr31_24204988     ASom    G    T        0      0        2 
  31   chr31_24204988     HCab    G    T        0      0        2 
  31   chr31_24204988     HPrz    G    T        0      0        2 
  31   chr31_24204988     ZBoe    G    T        0      0        2 
  31   chr31_24204988     ZGre    G    T        0      0        2 
  31   chr31_24204988     ZHar    G    T        1      2        2 
  31   chr31_24204988   Sample    G    T        0      0        2 
  31   chr31_24216982     AAsi    C    A        0      0        2 
  31   chr31_24216982     AKia    C    A        0      0        2 
  31   chr31_24216982     AOna    C    A        0      0        2 
  31   chr31_24216982     ASom    C    A        0      0        2 
  31   chr31_24216982     HCab    C    A        0      0        2 
  31   chr31_24216982     HPrz    C    A        0      0        2 
  31   chr31_24216982     ZBoe    C    A        0      0        2 
  31   chr31_24216982     ZGre    C    A        0      0        2 
  31   chr31_24216982     ZHar    C    A      0.5      1        2 
  31   chr31_24216982   Sample    C    A        0      0        2 
  31   chr31_24224106     AAsi    T    G        0      0        2 
  31   chr31_24224106     AKia    T    G        0      0        2 
  31   chr31_24224106     AOna    T    G        0      0        2 
  31   chr31_24224106     ASom    T    G        0      0        2 
  31   chr31_24224106     HCab    T    G      0.5      1        2 
  31   chr31_24224106     HPrz    T    G        0      0        2 
  31   chr31_24224106     ZBoe    T    G        0      0        2 
  31   chr31_24224106     ZGre    T    G        0      0        2 
  31   chr31_24224106     ZHar    T    G        0      0        2 
  31   chr31_24224106   Sample    T    G        0      0        2 
  31   chr31_24232764     AAsi    A    C        0      0        2 
  31   chr31_24232764     AKia    A    C        0      0        2 
  31   chr31_24232764     AOna    A    C        0      0        2 
  31   chr31_24232764     ASom    A    C        0      0        2 
  31   chr31_24232764     HCab    A    C        0      0        2 
  31   chr31_24232764     HPrz    A    C        0      0        2 
  31   chr31_24232764     ZBoe    A    C        0      0        2 
  31   chr31_24232764     ZGre    A    C        0      0        2 
  31   chr31_24232764     ZHar    A    C      0.5      1        2 
  31   chr31_24232764   Sample    A    C        0      0        2 
  31   chr31_24251301     AAsi    T    A        0      0        2 
  31   chr31_24251301     AKia    T    A        0      0        2 
  31   chr31_24251301     AOna    T    A        0      0        2 
  31   chr31_24251301     ASom    T    A        0      0        2 
  31   chr31_24251301     HCab    T    A        0      0        2 
  31   chr31_24251301     HPrz    T    A        0      0        2 
  31   chr31_24251301     ZBoe    T    A        0      0        2 
  31   chr31_24251301     ZGre    T    A        1      2        2 
  31   chr31_24251301     ZHar    T    A        0      0        2 
  31   chr31_24251301   Sample    T    A        0      0        2 
  31   chr31_24275691     AAsi    G    T        0      0        2 
  31   chr31_24275691     AKia    G    T        0      0        2 
  31   chr31_24275691     AOna    G    T        0      0        2 
  31   chr31_24275691     ASom    G    T        0      0        2 
  31   chr31_24275691     HCab    G    T        0      0        2 
  31   chr31_24275691     HPrz    G    T        0      0        2 
  31   chr31_24275691     ZBoe    G    T        0      0        2 
  31   chr31_24275691     ZGre    G    T        0      0        2 
  31   chr31_24275691     ZHar    G    T      0.5      1        2 
  31   chr31_24275691   Sample    G    T        0      0        2 
  31   chr31_24313558     AAsi    T    G        1      2        2 
  31   chr31_24313558     AKia    T    G        0      0        2 
  31   chr31_24313558     AOna    T    G        0      0        2 
  31   chr31_24313558     ASom    T    G        1      2        2 
  31   chr31_24313558     HCab    T    G        0      0        2 
  31   chr31_24313558     HPrz    T    G        0      0        2 
  31   chr31_24313558     ZBoe    T    G        0      0        2 
  31   chr31_24313558     ZGre    T    G        0      0        2 
  31   chr31_24313558     ZHar    T    G        0      0        2 
  31   chr31_24313558   Sample    T    G        1      2        2 
  31   chr31_24385992     AAsi    A    T        0      0        2 
  31   chr31_24385992     AKia    A    T        0      0        2 
  31   chr31_24385992     AOna    A    T        0      0        2 
  31   chr31_24385992     ASom    A    T        0      0        2 
  31   chr31_24385992     HCab    A    T        0      0        2 
  31   chr31_24385992     HPrz    A    T        0      0        2 
  31   chr31_24385992     ZBoe    A    T        0      0        2 
  31   chr31_24385992     ZGre    A    T        1      2        2 
  31   chr31_24385992     ZHar    A    T        0      0        2 
  31   chr31_24385992   Sample    A    T        0      0        2 
  31   chr31_24393943     AAsi    G    C        0      0        2 
  31   chr31_24393943     AKia    G    C        0      0        2 
  31   chr31_24393943     AOna    G    C        0      0        2 
  31   chr31_24393943     ASom    G    C        0      0        2 
  31   chr31_24393943     HCab    G    C        1      2        2 
  31   chr31_24393943     HPrz    G    C        1      2        2 
  31   chr31_24393943     ZBoe    G    C        0      0        2 
  31   chr31_24393943     ZGre    G    C        0      0        2 
  31   chr31_24393943     ZHar    G    C        0      0        2 
  31   chr31_24393943   Sample    G    C        0      0        2 
  31   chr31_24414816     AAsi    A    C        0      0        2 
  31   chr31_24414816     AKia    A    C        0      0        2 
  31   chr31_24414816     AOna    A    C        0      0        2 
  31   chr31_24414816     ASom    A    C        0      0        2 
  31   chr31_24414816     HCab    A    C        0      0        2 
  31   chr31_24414816     HPrz    A    C        0      0        2 
  31   chr31_24414816     ZBoe    A    C      0.5      1        2 
  31   chr31_24414816     ZGre    A    C        0      0        2 
  31   chr31_24414816     ZHar    A    C        0      0        2 
  31   chr31_24414816   Sample    A    C        0      0        2 
  31   chr31_24428051     AAsi    G    T        0      0        2 
  31   chr31_24428051     AKia    G    T        0      0        2 
  31   chr31_24428051     AOna    G    T        0      0        2 
  31   chr31_24428051     ASom    G    T        0      0        2 
  31   chr31_24428051     HCab    G    T        0      0        2 
  31   chr31_24428051     HPrz    G    T        0      0        2 
  31   chr31_24428051     ZBoe    G    T      0.5      1        2 
  31   chr31_24428051     ZGre    G    T        0      0        2 
  31   chr31_24428051     ZHar    G    T        0      0        2 
  31   chr31_24428051   Sample    G    T        0      0        2 
  31   chr31_24452058     AAsi    A    C        0      0        2 
  31   chr31_24452058     AKia    A    C        0      0        2 
  31   chr31_24452058     AOna    A    C        0      0        2 
  31   chr31_24452058     ASom    A    C        0      0        2 
  31   chr31_24452058     HCab    A    C        0      0        2 
  31   chr31_24452058     HPrz    A    C        0      0        2 
  31   chr31_24452058     ZBoe    A    C      0.5      1        2 
  31   chr31_24452058     ZGre    A    C        0      0        2 
  31   chr31_24452058     ZHar    A    C        0      0        2 
  31   chr31_24452058   Sample    A    C        0      0        2 
  31   chr31_24479703     AAsi    A    T        0      0        2 
  31   chr31_24479703     AKia    A    T        0      0        2 
  31   chr31_24479703     AOna    A    T        0      0        2 
  31   chr31_24479703     ASom    A    T        0      0        2 
  31   chr31_24479703     HCab    A    T        1      2        2 
  31   chr31_24479703     HPrz    A    T        1      2        2 
  31   chr31_24479703     ZBoe    A    T        0      0        2 
  31   chr31_24479703     ZGre    A    T        0      0        2 
  31   chr31_24479703     ZHar    A    T        0      0        2 
  31   chr31_24479703   Sample    A    T        0      0        2 
  31   chr31_24482408     AAsi    C    G        0      0        2 
  31   chr31_24482408     AKia    C    G        0      0        2 
  31   chr31_24482408     AOna    C    G        0      0        2 
  31   chr31_24482408     ASom    C    G        0      0        2 
  31   chr31_24482408     HCab    C    G        0      0        2 
  31   chr31_24482408     HPrz    C    G        0      0        2 
  31   chr31_24482408     ZBoe    C    G        0      0        2 
  31   chr31_24482408     ZGre    C    G        0      0        2 
  31   chr31_24482408     ZHar    C    G      0.5      1        2 
  31   chr31_24482408   Sample    C    G        0      0        2 
  31   chr31_24491308     AAsi    T    A        0      0        2 
  31   chr31_24491308     AKia    T    A        1      2        2 
  31   chr31_24491308     AOna    T    A        0      0        2 
  31   chr31_24491308     ASom    T    A        1      2        2 
  31   chr31_24491308     HCab    T    A        0      0        2 
  31   chr31_24491308     HPrz    T    A        0      0        2 
  31   chr31_24491308     ZBoe    T    A        0      0        2 
  31   chr31_24491308     ZGre    T    A        0      0        2 
  31   chr31_24491308     ZHar    T    A        0      0        2 
  31   chr31_24491308   Sample    T    A        0      0        2 
  31   chr31_24514953     AAsi    C    G        0      0        2 
  31   chr31_24514953     AKia    C    G        0      0        2 
  31   chr31_24514953     AOna    C    G        0      0        2 
  31   chr31_24514953     ASom    C    G        0      0        2 
  31   chr31_24514953     HCab    C    G        0      0        2 
  31   chr31_24514953     HPrz    C    G        0      0        2 
  31   chr31_24514953     ZBoe    C    G      0.5      1        2 
  31   chr31_24514953     ZGre    C    G        0      0        2 
  31   chr31_24514953     ZHar    C    G        0      0        2 
  31   chr31_24514953   Sample    C    G        0      0        2 
  31   chr31_24517340     AAsi    A    T        0      0        2 
  31   chr31_24517340     AKia    A    T        0      0        2 
  31   chr31_24517340     AOna    A    T        0      0        2 
  31   chr31_24517340     ASom    A    T        0      0        2 
  31   chr31_24517340     HCab    A    T        1      2        2 
  31   chr31_24517340     HPrz    A    T        1      2        2 
  31   chr31_24517340     ZBoe    A    T        0      0        2 
  31   chr31_24517340     ZGre    A    T        0      0        2 
  31   chr31_24517340     ZHar    A    T        0      0        2 
  31   chr31_24517340   Sample    A    T        0      0        2 
  31   chr31_24519922     AAsi    G    C        0      0        2 
  31   chr31_24519922     AKia    G    C        0      0        2 
  31   chr31_24519922     AOna    G    C        0      0        2 
  31   chr31_24519922     ASom    G    C        0      0        2 
  31   chr31_24519922     HCab    G    C        0      0        2 
  31   chr31_24519922     HPrz    G    C      0.5      1        2 
  31   chr31_24519922     ZBoe    G    C        0      0        2 
  31   chr31_24519922     ZGre    G    C        0      0        2 
  31   chr31_24519922     ZHar    G    C        0      0        2 
  31   chr31_24519922   Sample    G    C        0      0        2 
  31   chr31_24521754     AAsi    G    C        0      0        2 
  31   chr31_24521754     AKia    G    C        0      0        2 
  31   chr31_24521754     AOna    G    C        0      0        2 
  31   chr31_24521754     ASom    G    C        0      0        2 
  31   chr31_24521754     HCab    G    C        1      2        2 
  31   chr31_24521754     HPrz    G    C        1      2        2 
  31   chr31_24521754     ZBoe    G    C        0      0        2 
  31   chr31_24521754     ZGre    G    C        0      0        2 
  31   chr31_24521754     ZHar    G    C        0      0        2 
  31   chr31_24521754   Sample    G    C        0      0        2 
  31   chr31_24530952     AAsi    C    G        0      0        2 
  31   chr31_24530952     AKia    C    G        0      0        2 
  31   chr31_24530952     AOna    C    G        0      0        2 
  31   chr31_24530952     ASom    C    G        0      0        2 
  31   chr31_24530952     HCab    C    G        0      0        2 
  31   chr31_24530952     HPrz    C    G        0      0        2 
  31   chr31_24530952     ZBoe    C    G        0      0        2 
  31   chr31_24530952     ZGre    C    G        1      2        2 
  31   chr31_24530952     ZHar    C    G        0      0        2 
  31   chr31_24530952   Sample    C    G        0      0        2 
  31   chr31_24556395     AAsi    C    A        0      0        2 
  31   chr31_24556395     AKia    C    A        0      0        2 
  31   chr31_24556395     AOna    C    A        0      0        2 
  31   chr31_24556395     ASom    C    A        0      0        2 
  31   chr31_24556395     HCab    C    A        0      0        2 
  31   chr31_24556395     HPrz    C    A        0      0        2 
  31   chr31_24556395     ZBoe    C    A      0.5      1        2 
  31   chr31_24556395     ZGre    C    A        0      0        2 
  31   chr31_24556395     ZHar    C    A        0      0        2 
  31   chr31_24556395   Sample    C    A        0      0        2 
  31   chr31_24562032     AAsi    T    A        0      0        2 
  31   chr31_24562032     AKia    T    A        0      0        2 
  31   chr31_24562032     AOna    T    A        0      0        2 
  31   chr31_24562032     ASom    T    A        0      0        2 
  31   chr31_24562032     HCab    T    A        0      0        2 
  31   chr31_24562032     HPrz    T    A        0      0        2 
  31   chr31_24562032     ZBoe    T    A      0.5      1        2 
  31   chr31_24562032     ZGre    T    A        0      0        2 
  31   chr31_24562032     ZHar    T    A        0      0        2 
  31   chr31_24562032   Sample    T    A        0      0        2 
  31   chr31_24563094     AAsi    A    T      0.5      1        2 
  31   chr31_24563094     AKia    A    T        0      0        2 
  31   chr31_24563094     AOna    A    T        0      0        2 
  31   chr31_24563094     ASom    A    T        0      0        2 
  31   chr31_24563094     HCab    A    T        0      0        2 
  31   chr31_24563094     HPrz    A    T        0      0        2 
  31   chr31_24563094     ZBoe    A    T        0      0        2 
  31   chr31_24563094     ZGre    A    T        0      0        2 
  31   chr31_24563094     ZHar    A    T        0      0        2 
  31   chr31_24563094   Sample    A    T        0      0        2 
  31   chr31_24589048     AAsi    T    G        0      0        2 
  31   chr31_24589048     AKia    T    G        0      0        2 
  31   chr31_24589048     AOna    T    G        0      0        2 
  31   chr31_24589048     ASom    T    G        0      0        2 
  31   chr31_24589048     HCab    T    G        1      2        2 
  31   chr31_24589048     HPrz    T    G        1      2        2 
  31   chr31_24589048     ZBoe    T    G        0      0        2 
  31   chr31_24589048     ZGre    T    G        0      0        2 
  31   chr31_24589048     ZHar    T    G        0      0        2 
  31   chr31_24589048   Sample    T    G        0      0        2 
  31   chr31_24589636     AAsi    T    A        0      0        2 
  31   chr31_24589636     AKia    T    A        0      0        2 
  31   chr31_24589636     AOna    T    A        0      0        2 
  31   chr31_24589636     ASom    T    A        0      0        2 
  31   chr31_24589636     HCab    T    A        1      2        2 
  31   chr31_24589636     HPrz    T    A        1      2        2 
  31   chr31_24589636     ZBoe    T    A        0      0        2 
  31   chr31_24589636     ZGre    T    A        0      0        2 
  31   chr31_24589636     ZHar    T    A        0      0        2 
  31   chr31_24589636   Sample    T    A        0      0        2 
  31   chr31_24597870     AAsi    C    G        0      0        2 
  31   chr31_24597870     AKia    C    G        1      2        2 
  31   chr31_24597870     AOna    C    G        1      2        2 
  31   chr31_24597870     ASom    C    G        0      0        2 
  31   chr31_24597870     HCab    C    G        0      0        2 
  31   chr31_24597870     HPrz    C    G        0      0        2 
  31   chr31_24597870     ZBoe    C    G        0      0        2 
  31   chr31_24597870     ZGre    C    G        0      0        2 
  31   chr31_24597870     ZHar    C    G        0      0        2 
  31   chr31_24597870   Sample    C    G        0      0        2 
  31   chr31_24621788     AAsi    C    G        0      0        2 
  31   chr31_24621788     AKia    C    G        0      0        2 
  31   chr31_24621788     AOna    C    G        0      0        2 
  31   chr31_24621788     ASom    C    G        0      0        2 
  31   chr31_24621788     HCab    C    G        0      0        2 
  31   chr31_24621788     HPrz    C    G        0      0        2 
  31   chr31_24621788     ZBoe    C    G        0      0        2 
  31   chr31_24621788     ZGre    C    G      0.5      1        2 
  31   chr31_24621788     ZHar    C    G        0      0        2 
  31   chr31_24621788   Sample    C    G        0      0        2 
  31   chr31_24684743     AAsi    C    A        0      0        2 
  31   chr31_24684743     AKia    C    A        0      0        2 
  31   chr31_24684743     AOna    C    A        0      0        2 
  31   chr31_24684743     ASom    C    A        0      0        2 
  31   chr31_24684743     HCab    C    A        0      0        2 
  31   chr31_24684743     HPrz    C    A        0      0        2 
  31   chr31_24684743     ZBoe    C    A        0      0        2 
  31   chr31_24684743     ZGre    C    A        0      0        2 
  31   chr31_24684743     ZHar    C    A      0.5      1        2 
  31   chr31_24684743   Sample    C    A        0      0        2 
  31   chr31_24695671     AAsi    T    G        0      0        2 
  31   chr31_24695671     AKia    T    G        0      0        2 
  31   chr31_24695671     AOna    T    G        0      0        2 
  31   chr31_24695671     ASom    T    G        0      0        2 
  31   chr31_24695671     HCab    T    G        1      2        2 
  31   chr31_24695671     HPrz    T    G        1      2        2 
  31   chr31_24695671     ZBoe    T    G        0      0        2 
  31   chr31_24695671     ZGre    T    G        0      0        2 
  31   chr31_24695671     ZHar    T    G        0      0        2 
  31   chr31_24695671   Sample    T    G        0      0        2 
  31   chr31_24703011     AAsi    T    A        1      2        2 
  31   chr31_24703011     AKia    T    A        0      0        2 
  31   chr31_24703011     AOna    T    A        0      0        2 
  31   chr31_24703011     ASom    T    A        0      0        2 
  31   chr31_24703011     HCab    T    A        0      0        2 
  31   chr31_24703011     HPrz    T    A        0      0        2 
  31   chr31_24703011     ZBoe    T    A        0      0        2 
  31   chr31_24703011     ZGre    T    A        0      0        2 
  31   chr31_24703011     ZHar    T    A        0      0        2 
  31   chr31_24703011   Sample    T    A        0      0        2 
  31   chr31_24709098     AAsi    C    G        0      0        2 
  31   chr31_24709098     AKia    C    G        0      0        2 
  31   chr31_24709098     AOna    C    G        0      0        2 
  31   chr31_24709098     ASom    C    G        0      0        2 
  31   chr31_24709098     HCab    C    G      0.5      1        2 
  31   chr31_24709098     HPrz    C    G        0      0        2 
  31   chr31_24709098     ZBoe    C    G        0      0        2 
  31   chr31_24709098     ZGre    C    G        0      0        2 
  31   chr31_24709098     ZHar    C    G        0      0        2 
  31   chr31_24709098   Sample    C    G        0      0        2 
  31   chr31_24717942     AAsi    C    A        0      0        2 
  31   chr31_24717942     AKia    C    A        0      0        2 
  31   chr31_24717942     AOna    C    A        0      0        2 
  31   chr31_24717942     ASom    C    A        0      0        2 
  31   chr31_24717942     HCab    C    A        1      2        2 
  31   chr31_24717942     HPrz    C    A        1      2        2 
  31   chr31_24717942     ZBoe    C    A        0      0        2 
  31   chr31_24717942     ZGre    C    A        0      0        2 
  31   chr31_24717942     ZHar    C    A        0      0        2 
  31   chr31_24717942   Sample    C    A        0      0        2 
  31   chr31_24726805     AAsi    C    A        1      2        2 
  31   chr31_24726805     AKia    C    A        1      2        2 
  31   chr31_24726805     AOna    C    A        1      2        2 
  31   chr31_24726805     ASom    C    A        1      2        2 
  31   chr31_24726805     HCab    C    A        0      0        2 
  31   chr31_24726805     HPrz    C    A        0      0        2 
  31   chr31_24726805     ZBoe    C    A        0      0        2 
  31   chr31_24726805     ZGre    C    A        0      0        2 
  31   chr31_24726805     ZHar    C    A        0      0        2 
  31   chr31_24726805   Sample    C    A        1      2        2 
  31   chr31_24730551     AAsi    C    A        0      0        2 
  31   chr31_24730551     AKia    C    A        0      0        2 
  31   chr31_24730551     AOna    C    A        0      0        2 
  31   chr31_24730551     ASom    C    A        0      0        2 
  31   chr31_24730551     HCab    C    A        0      0        2 
  31   chr31_24730551     HPrz    C    A        0      0        2 
  31   chr31_24730551     ZBoe    C    A        0      0        2 
  31   chr31_24730551     ZGre    C    A        0      0        2 
  31   chr31_24730551     ZHar    C    A        1      2        2 
  31   chr31_24730551   Sample    C    A        0      0        2 
  31   chr31_24736408     AAsi    G    T        0      0        2 
  31   chr31_24736408     AKia    G    T        0      0        2 
  31   chr31_24736408     AOna    G    T      0.5      1        2 
  31   chr31_24736408     ASom    G    T        0      0        2 
  31   chr31_24736408     HCab    G    T        0      0        2 
  31   chr31_24736408     HPrz    G    T        0      0        2 
  31   chr31_24736408     ZBoe    G    T        0      0        2 
  31   chr31_24736408     ZGre    G    T        0      0        2 
  31   chr31_24736408     ZHar    G    T        0      0        2 
  31   chr31_24736408   Sample    G    T        0      0        2 
  31   chr31_24742286     AAsi    A    C        0      0        2 
  31   chr31_24742286     AKia    A    C        1      2        2 
  31   chr31_24742286     AOna    A    C        0      0        2 
  31   chr31_24742286     ASom    A    C        0      0        2 
  31   chr31_24742286     HCab    A    C        0      0        2 
  31   chr31_24742286     HPrz    A    C        0      0        2 
  31   chr31_24742286     ZBoe    A    C        0      0        2 
  31   chr31_24742286     ZGre    A    C        0      0        2 
  31   chr31_24742286     ZHar    A    C        0      0        2 
  31   chr31_24742286   Sample    A    C        0      0        2 
  31   chr31_24749312     AAsi    A    T        0      0        2 
  31   chr31_24749312     AKia    A    T        0      0        2 
  31   chr31_24749312     AOna    A    T        0      0        2 
  31   chr31_24749312     ASom    A    T        0      0        2 
  31   chr31_24749312     HCab    A    T      0.5      1        2 
  31   chr31_24749312     HPrz    A    T      0.5      1        2 
  31   chr31_24749312     ZBoe    A    T        0      0        2 
  31   chr31_24749312     ZGre    A    T        0      0        2 
  31   chr31_24749312     ZHar    A    T        0      0        2 
  31   chr31_24749312   Sample    A    T        0      0        2 
  31   chr31_24754922     AAsi    C    A        0      0        2 
  31   chr31_24754922     AKia    C    A        0      0        2 
  31   chr31_24754922     AOna    C    A        0      0        2 
  31   chr31_24754922     ASom    C    A      0.5      1        2 
  31   chr31_24754922     HCab    C    A        0      0        2 
  31   chr31_24754922     HPrz    C    A        0      0        2 
  31   chr31_24754922     ZBoe    C    A        0      0        2 
  31   chr31_24754922     ZGre    C    A        0      0        2 
  31   chr31_24754922     ZHar    C    A        0      0        2 
  31   chr31_24754922   Sample    C    A        0      0        2 
  31   chr31_24819168     AAsi    A    C        0      0        2 
  31   chr31_24819168     AKia    A    C        0      0        2 
  31   chr31_24819168     AOna    A    C        0      0        2 
  31   chr31_24819168     ASom    A    C        0      0        2 
  31   chr31_24819168     HCab    A    C        0      0        2 
  31   chr31_24819168     HPrz    A    C        0      0        2 
  31   chr31_24819168     ZBoe    A    C        0      0        2 
  31   chr31_24819168     ZGre    A    C        0      0        2 
  31   chr31_24819168     ZHar    A    C        1      2        2 
  31   chr31_24819168   Sample    A    C        0      0        2 
  31   chr31_24825485     AAsi    C    G        0      0        2 
  31   chr31_24825485     AKia    C    G        0      0        2 
  31   chr31_24825485     AOna    C    G        0      0        2 
  31   chr31_24825485     ASom    C    G        0      0        2 
  31   chr31_24825485     HCab    C    G        0      0        2 
  31   chr31_24825485     HPrz    C    G        0      0        2 
  31   chr31_24825485     ZBoe    C    G      0.5      1        2 
  31   chr31_24825485     ZGre    C    G        0      0        2 
  31   chr31_24825485     ZHar    C    G        0      0        2 
  31   chr31_24825485   Sample    C    G        0      0        2 
  31   chr31_24825848     AAsi    C    A        0      0        2 
  31   chr31_24825848     AKia    C    A        0      0        2 
  31   chr31_24825848     AOna    C    A        0      0        2 
  31   chr31_24825848     ASom    C    A        0      0        2 
  31   chr31_24825848     HCab    C    A        0      0        2 
  31   chr31_24825848     HPrz    C    A        0      0        2 
  31   chr31_24825848     ZBoe    C    A        0      0        2 
  31   chr31_24825848     ZGre    C    A        0      0        2 
  31   chr31_24825848     ZHar    C    A        1      2        2 
  31   chr31_24825848   Sample    C    A        0      0        2 
  31   chr31_24832916     AAsi    C    A        0      0        2 
  31   chr31_24832916     AKia    C    A        0      0        2 
  31   chr31_24832916     AOna    C    A        0      0        2 
  31   chr31_24832916     ASom    C    A        0      0        2 
  31   chr31_24832916     HCab    C    A        0      0        2 
  31   chr31_24832916     HPrz    C    A        0      0        2 
  31   chr31_24832916     ZBoe    C    A        1      2        2 
  31   chr31_24832916     ZGre    C    A        0      0        2 
  31   chr31_24832916     ZHar    C    A        0      0        2 
  31   chr31_24832916   Sample    C    A        0      0        2 
  31   chr31_24851245     AAsi    A    C        0      0        2 
  31   chr31_24851245     AKia    A    C        0      0        2 
  31   chr31_24851245     AOna    A    C        0      0        2 
  31   chr31_24851245     ASom    A    C        0      0        2 
  31   chr31_24851245     HCab    A    C      0.5      1        2 
  31   chr31_24851245     HPrz    A    C        0      0        2 
  31   chr31_24851245     ZBoe    A    C        0      0        2 
  31   chr31_24851245     ZGre    A    C        0      0        2 
  31   chr31_24851245     ZHar    A    C        0      0        2 
  31   chr31_24851245   Sample    A    C        0      0        2 
  31   chr31_24853682     AAsi    A    C        0      0        2 
  31   chr31_24853682     AKia    A    C        0      0        2 
  31   chr31_24853682     AOna    A    C        0      0        2 
  31   chr31_24853682     ASom    A    C        0      0        2 
  31   chr31_24853682     HCab    A    C      0.5      1        2 
  31   chr31_24853682     HPrz    A    C        0      0        2 
  31   chr31_24853682     ZBoe    A    C        0      0        2 
  31   chr31_24853682     ZGre    A    C        0      0        2 
  31   chr31_24853682     ZHar    A    C        0      0        2 
  31   chr31_24853682   Sample    A    C        0      0        2 
  31   chr31_24854039     AAsi    T    A        0      0        2 
  31   chr31_24854039     AKia    T    A        0      0        2 
  31   chr31_24854039     AOna    T    A        0      0        2 
  31   chr31_24854039     ASom    T    A        0      0        2 
  31   chr31_24854039     HCab    T    A        1      2        2 
  31   chr31_24854039     HPrz    T    A        1      2        2 
  31   chr31_24854039     ZBoe    T    A        0      0        2 
  31   chr31_24854039     ZGre    T    A        0      0        2 
  31   chr31_24854039     ZHar    T    A        0      0        2 
  31   chr31_24854039   Sample    T    A        0      0        2 
  31   chr31_24859726     AAsi    T    G        0      0        2 
  31   chr31_24859726     AKia    T    G        0      0        2 
  31   chr31_24859726     AOna    T    G        0      0        2 
  31   chr31_24859726     ASom    T    G        0      0        2 
  31   chr31_24859726     HCab    T    G        1      2        2 
  31   chr31_24859726     HPrz    T    G        1      2        2 
  31   chr31_24859726     ZBoe    T    G        0      0        2 
  31   chr31_24859726     ZGre    T    G        0      0        2 
  31   chr31_24859726     ZHar    T    G        0      0        2 
  31   chr31_24859726   Sample    T    G        0      0        2 
  31   chr31_24862598     AAsi    C    A        0      0        2 
  31   chr31_24862598     AKia    C    A        0      0        2 
  31   chr31_24862598     AOna    C    A        0      0        2 
  31   chr31_24862598     ASom    C    A        0      0        2 
  31   chr31_24862598     HCab    C    A        1      2        2 
  31   chr31_24862598     HPrz    C    A        1      2        2 
  31   chr31_24862598     ZBoe    C    A        0      0        2 
  31   chr31_24862598     ZGre    C    A        0      0        2 
  31   chr31_24862598     ZHar    C    A        0      0        2 
  31   chr31_24862598   Sample    C    A        0      0        2 
  31   chr31_24885952     AAsi    T    G        0      0        2 
  31   chr31_24885952     AKia    T    G        0      0        2 
  31   chr31_24885952     AOna    T    G        0      0        2 
  31   chr31_24885952     ASom    T    G        0      0        2 
  31   chr31_24885952     HCab    T    G        1      2        2 
  31   chr31_24885952     HPrz    T    G        1      2        2 
  31   chr31_24885952     ZBoe    T    G        0      0        2 
  31   chr31_24885952     ZGre    T    G        0      0        2 
  31   chr31_24885952     ZHar    T    G        0      0        2 
  31   chr31_24885952   Sample    T    G        0      0        2 
  31   chr31_24945054     AAsi    A    C        0      0        2 
  31   chr31_24945054     AKia    A    C        0      0        2 
  31   chr31_24945054     AOna    A    C        0      0        2 
  31   chr31_24945054     ASom    A    C        0      0        2 
  31   chr31_24945054     HCab    A    C        0      0        2 
  31   chr31_24945054     HPrz    A    C        0      0        2 
  31   chr31_24945054     ZBoe    A    C        0      0        2 
  31   chr31_24945054     ZGre    A    C        0      0        2 
  31   chr31_24945054     ZHar    A    C        1      2        2 
  31   chr31_24945054   Sample    A    C        0      0        2 
  31   chr31_24966450     AAsi    A    C        0      0        2 
  31   chr31_24966450     AKia    A    C        0      0        2 
  31   chr31_24966450     AOna    A    C        0      0        2 
  31   chr31_24966450     ASom    A    C        0      0        2 
  31   chr31_24966450     HCab    A    C        0      0        2 
  31   chr31_24966450     HPrz    A    C        0      0        2 
  31   chr31_24966450     ZBoe    A    C      0.5      1        2 
  31   chr31_24966450     ZGre    A    C        0      0        2 
  31   chr31_24966450     ZHar    A    C        0      0        2 
  31   chr31_24966450   Sample    A    C        0      0        2 
  31   chr31_24977552     AAsi    T    G        0      0        2 
  31   chr31_24977552     AKia    T    G        0      0        2 
  31   chr31_24977552     AOna    T    G        0      0        2 
  31   chr31_24977552     ASom    T    G        0      0        2 
  31   chr31_24977552     HCab    T    G        0      0        2 
  31   chr31_24977552     HPrz    T    G        0      0        2 
  31   chr31_24977552     ZBoe    T    G        1      2        2 
  31   chr31_24977552     ZGre    T    G        1      2        2 
  31   chr31_24977552     ZHar    T    G        1      2        2 
  31   chr31_24977552   Sample    T    G        0      0        2 
  31   chr31_24977559     AAsi    A    C        0      0        2 
  31   chr31_24977559     AKia    A    C        0      0        2 
  31   chr31_24977559     AOna    A    C        0      0        2 
  31   chr31_24977559     ASom    A    C        0      0        2 
  31   chr31_24977559     HCab    A    C        0      0        2 
  31   chr31_24977559     HPrz    A    C      0.5      1        2 
  31   chr31_24977559     ZBoe    A    C        0      0        2 
  31   chr31_24977559     ZGre    A    C        0      0        2 
  31   chr31_24977559     ZHar    A    C        0      0        2 
  31   chr31_24977559   Sample    A    C        0      0        2 
```
