## Supplementary File 2. Zonkey (Schubert et al. 2017) report for donkey specimen Ancient2. for "No genetic evidence yet for hinnies at Mazongshan (400-160 BCE), northwestern China": excl_ts.tped (part 4 of 10)

```
6 chr6_60887147 0 60887147 G G G G G G G G G G G G G G G G C G G G
6 chr6_60919414 0 60919414 C C G G C G C C G G G G C C C C C C C C
6 chr6_60922520 0 60922520 C C C C C C C C C C C G C C C C C C C C
6 chr6_60985549 0 60985549 T T T T T T T T G G G G T T T T T T T T
6 chr6_60985675 0 60985675 A A A T A A A A T T T T T T T T T T A A
6 chr6_60997699 0 60997699 G G G G G G G G C G G G G G G G G G G G
6 chr6_61012379 0 61012379 C C C G C C C C C C C C C C C C C C C C
6 chr6_61037455 0 61037455 T T T T T T T T T T T T T T T T A A T T
6 chr6_61063523 0 61063523 C C C C C C C C C C C C C C C C G G C C
6 chr6_61113948 0 61113948 T T T T T T T T T T T T G T T T T T T T
6 chr6_61126579 0 61126579 T T T T T T T T A A A A T T T T T T T T
6 chr6_61127787 0 61127787 C C G G G G C C C C C C C C C C C C C C
6 chr6_61155195 0 61155195 G G G G G G C G G G G G G G G G G G G G
6 chr6_61163676 0 61163676 T T A T T T T T T T T T T T T T T T T T
6 chr6_61175029 0 61175029 A A A A A A A A A A A A A A A A A C A A
6 chr6_61184859 0 61184859 T T G T T T T T T T T T T T T T T T T T
6 chr6_61199340 0 61199340 G G G G G G G G G G G G G G G G C G G G
6 chr6_61237210 0 61237210 T T T T T T T T T T G T T T T T T T T T
6 chr6_61246931 0 61246931 G G C C C C G G G G G G C C C C C C C C
6 chr6_61259343 0 61259343 T T T T A T T T T T T T T T T T T T T T
6 chr6_61294517 0 61294517 T T T T G T T T T T T T T T T T T T T T
6 chr6_61309647 0 61309647 C C A A A A C C C C C C A A C C A A C C
6 chr6_61318706 0 61318706 C C C G C C C C C C C C C C C C C C C C
6 chr6_61327940 0 61327940 C C C C C C C C C G G G C C C C C C C C
6 chr6_61330945 0 61330945 T T T T T T T T G T T T T T T T T T T T
6 chr6_61331118 0 61331118 T T T T T T A A T T T T T T T T T T T T
6 chr6_61344893 0 61344893 A A A A A A A A A A A A A C A A A A A A
6 chr6_61350662 0 61350662 G G G G G G G G C C C C G G G G G G G G
6 chr6_61351860 0 61351860 T T T T T T T T T T G T T T T T T T T T
6 chr6_61369554 0 61369554 T T A T T T T T T T T T T T T T T T T T
6 chr6_61384568 0 61384568 C C C C C C C C C C C C C C C C A A C C
6 chr6_61388253 0 61388253 T T A T A A T T T T T T A A A A A A T T
6 chr6_61417257 0 61417257 G G C G C C G G G G G G G G G G G G G G
6 chr6_61448088 0 61448088 A A A A A A A A A A A C A A A A A A A A
6 chr6_61469688 0 61469688 T T T T T T T T A A A A T T T T T T T T
6 chr6_61507928 0 61507928 C C C C C C C C C C C C C C C C G G C C
6 chr6_61514588 0 61514588 C G G G G G C C G G G G G G G G G G G G
6 chr6_61518363 0 61518363 C C C C C C C C A A A A C C C C C C C C
6 chr6_61522570 0 61522570 T T T T T T G T T T T T T T T T T T T T
6 chr6_61535629 0 61535629 T T T T G G T T T T T T T T T T T T T T
6 chr6_61602728 0 61602728 G G G G G G G G T T T T G G G G G G G G
6 chr6_61624948 0 61624948 T T T T T T T T T T T T T T T T G G T T
6 chr6_61632520 0 61632520 G G G G G G G G G G G G G T G G G G G G
6 chr6_61641059 0 61641059 C C C C A C C C C C C C C C C C C C C C
6 chr6_61659185 0 61659185 G T T T T T T T T T T T T T T T T T T T
6 chr6_61659553 0 61659553 G G G G G G G G C C C C G G G G G G G G
6 chr6_61681459 0 61681459 G G G G G G G G G G C G G G G G G G G G
6 chr6_61688094 0 61688094 G G G G G G G G G G G G C G G G G G G G
6 chr6_61750185 0 61750185 C C A A C C C C C C C C C C C C C C C C
6 chr6_61752969 0 61752969 G G G G G G G G G T G T G G G G G G G G
6 chr6_61761069 0 61761069 C C C C C C A A C C C C C C C C C C C C
6 chr6_61804015 0 61804015 C C C C C C C C C C C C C C C C A C C C
6 chr6_61804016 0 61804016 C C C C C C C C C C C C C C C C C G C C
6 chr6_61812342 0 61812342 G G G G G G G G G G G G C G G G G G G G
6 chr6_61813705 0 61813705 C C C C C C C C C C C C G G G G G G C C
6 chr6_61835044 0 61835044 T T T T T T T T A A A A T T T T T T T T
6 chr6_61843493 0 61843493 G G G G G G G G T T T T G G G G G G G G
6 chr6_61845479 0 61845479 C C C C C C C C G G G G C C C C C C C C
6 chr6_61849499 0 61849499 T T T T T T T T G G G G T T T T T T T T
6 chr6_61887877 0 61887877 A A A A A A A A A A A A A A A A C C A A
6 chr6_61908441 0 61908441 T T T T T T T T T T T T G T T T T T T T
6 chr6_61910662 0 61910662 T T T T T T T T T T T T A T T T T T T T
6 chr6_61912088 0 61912088 T T T T T T T T T T T T A T T T T T T T
6 chr6_61918467 0 61918467 C G G G G G G G G G G G G G G G G G G G
6 chr6_61958711 0 61958711 C C C C A C C C C C C C C C C C C C C C
6 chr6_61985207 0 61985207 T T T T T T T T G G G G T T T T T T T T
6 chr6_61999805 0 61999805 A A A A A A A A A A A A A A A A A T A A
6 chr6_62001899 0 62001899 A A A A A A A A A A A A A A A C A A A A
6 chr6_62016282 0 62016282 C C A A A C C C A A A A C C C C C C C C
6 chr6_62033567 0 62033567 G G G G G G G G G G G G G G T T G G G G
6 chr6_62037310 0 62037310 C C C C C C C C C C C C C C C C A A C C
6 chr6_62057940 0 62057940 T T T T T T T T T T T T G T T T T T T T
6 chr6_62076609 0 62076609 T T T T T T A A T T T T T T T T T T T T
6 chr6_62086007 0 62086007 A A A A A A A A A A A A A A A C A A A A
6 chr6_62128099 0 62128099 T T T T T T T T G G G G T T T T T T T T
6 chr6_62163036 0 62163036 G G G G G G G G G G G G G G C G G G G G
6 chr6_62174082 0 62174082 A A A A A C A A A A A A A A A A A A A A
6 chr6_62189443 0 62189443 G G T T G G G G G G G G G G G G G G G G
6 chr6_62211393 0 62211393 G G G G G G G G T T T T G G G G G G G G
6 chr6_62212315 0 62212315 C C C C C C C C A C C C C C C C C C C C
6 chr6_62216863 0 62216863 C C C C C C C C G G G G C C C C C C C C
6 chr6_62247479 0 62247479 A A A A A A A A T T A T A A A A A A A A
6 chr6_62266195 0 62266195 C C C C C C C C G G G G C C C C C C C C
6 chr6_62273303 0 62273303 T T T T T T T T G G G G T T T T T T T T
6 chr6_62333487 0 62333487 T T T T T T T T G G G G T T T T T T T T
6 chr6_62363479 0 62363479 G G C C C G G G G G G G G G G G G G G G
6 chr6_62368566 0 62368566 G G C C C C G G G G G G G G G G G G G G
6 chr6_62379650 0 62379650 G G G G G G T T G G G G G G G G G G G G
6 chr6_62387662 0 62387662 T T G G G G T T G G G G G G G G G G T T
6 chr6_62428592 0 62428592 T T T T T T T T G G G G T T T T T T T T
6 chr6_62431431 0 62431431 A A A A A A A A A A A A A A A A C C A A
6 chr6_62436527 0 62436527 A A A A A A A A A C A A A A A A A A A A
6 chr6_62443653 0 62443653 A A A A A A C C A A A A A A A A A A A A
6 chr6_62451071 0 62451071 A A A A A A A A A A A T A A A A A A A A
6 chr6_62460382 0 62460382 C C C C C C C C A A A A C C C C C C C C
6 chr6_62460961 0 62460961 T T T T T T A A T T T T T T T T T T T T
6 chr6_62464542 0 62464542 T T G T T T T T T T T T T T T T T T T T
6 chr6_62471367 0 62471367 A A A A A A A A C C A C A A A A A A A A
6 chr6_62472267 0 62472267 T T T T T T T T T T G T T T T T T T T T
6 chr6_62495325 0 62495325 G G G G G G G G G G G G G G G G C G G G
6 chr6_62520423 0 62520423 G G G G G G G G G G C G G G G G G G G G
6 chr6_62521278 0 62521278 A A A A A A A A A A A A T T A A A A A A
6 chr6_62547408 0 62547408 C C C G C C C C C C C C C C C C C C C C
6 chr6_62549217 0 62549217 A A A A A A A A C C C C A A A A A A A A
6 chr6_62579572 0 62579572 G G G G G G G G T T T T G G G G G G G G
6 chr6_62579872 0 62579872 T T A T T T T T T T T T T T T T T T T T
6 chr6_62581273 0 62581273 A A A A A A A A A A A A A A A A C C A A
6 chr6_62582347 0 62582347 C C C C C C G G C C C C C C C C C C G G
6 chr6_62585860 0 62585860 A A A A A A A A T T T T A A A A A A A A
6 chr6_62603360 0 62603360 C C G G C C C C C C C C C C C C C C C C
6 chr6_62634987 0 62634987 T T T T T T T T A A A A T T T T T T T T
6 chr6_62637163 0 62637163 G G G G G G G G C C C C G G G G G G G G
6 chr6_62642152 0 62642152 G G G G G G G G C C C C G G G G G G G G
6 chr6_62643927 0 62643927 A A A A A C A A A A A A A A A A A A A A
6 chr6_62656760 0 62656760 G G G T G G G G G G G G G G G G G G G G
6 chr6_62665663 0 62665663 T T T T T T T T G G G G T T T T T T T T
6 chr6_62704575 0 62704575 C C C C C C C C A A A A C C C C C C C C
6 chr6_62713478 0 62713478 C C A C A C C C C C C C C C C C C C C C
6 chr6_62720014 0 62720014 G G G G G G G G G G G G G T G G G G G G
6 chr6_62737614 0 62737614 C C C C C C C C C G C C C C C C C C C C
6 chr6_62768049 0 62768049 G G G G G G G G G G G G G G G T G G G G
6 chr6_62770761 0 62770761 G G G G G G G G G G G T G G G G G G G G
6 chr6_62784069 0 62784069 C C C C C C C C A A A A C C C C C C C C
6 chr6_62786638 0 62786638 C C C C C C C C C C C C C C G G C C C C
6 chr6_62844271 0 62844271 C C C C C C C C C G C G C C C C C C C C
6 chr6_62878512 0 62878512 G G G G G G G G C C C C G G G G G G G G
6 chr6_62879429 0 62879429 G G G G G G G G C C C C G G G G G G G G
6 chr6_62890349 0 62890349 T T T T T T T T G G G G T T T T T T T T
6 chr6_62891865 0 62891865 C C C C C C G G C C C C C C C C C C C C
6 chr6_62932527 0 62932527 A A T T T T A A T T T T T T T T T T A A
6 chr6_62932847 0 62932847 A A A A A A A A C C C C A A A A A A A A
6 chr6_62958134 0 62958134 T T T T T T T T T T T T A A T T A T T T
6 chr6_62960104 0 62960104 T T T T T T T T T T T T T T G T T T T T
6 chr6_62968377 0 62968377 A A A A A A C C A A A A A A A A A A A A
6 chr6_62981461 0 62981461 C G G G G G G G G G G G G G G G G G G G
6 chr6_63002683 0 63002683 A A A A A A A A T T A T A A A A A A A A
6 chr6_63011113 0 63011113 G G G G G G G G G G G G G G C G G G G G
6 chr6_63055197 0 63055197 T T G G T T T T T T T T T T T T T T T T
6 chr6_63078280 0 63078280 A A T T A A A A A A A A A A A A A A A A
6 chr6_63086565 0 63086565 G G G G G G G G G G G G G G G G C G G G
6 chr6_63112878 0 63112878 T T T T T T T T T T T T T T G G T T T T
6 chr6_63116590 0 63116590 C C C C C C C C A A A A C C C C C C C C
6 chr6_63124765 0 63124765 T T T T G T T T T T T T T T T T T T T T
6 chr6_63126312 0 63126312 A A A A A A A A C C C C A A A A A A A A
6 chr6_63134085 0 63134085 T T T T T T T T T T T T A T T T T T T T
6 chr6_63172162 0 63172162 C C C C C C C C C C C C C C C C C G C C
6 chr6_63192349 0 63192349 T T T T T T T T T T T T G G G G T T T T
6 chr6_63199469 0 63199469 A A A A A A A A A A A A A C A A A A A A
6 chr6_63202829 0 63202829 C C C C C C C C G G G G C C C C G G C C
6 chr6_63259280 0 63259280 C C C C C C G G C C C C C C C C C C C C
6 chr6_63266843 0 63266843 G G G G G G G G G G G G G G C C G G G G
6 chr6_63276252 0 63276252 C C C C C C C C G G G G C C C C C C C C
6 chr6_63283078 0 63283078 A A A A A C A A A A A A A A A A A A A A
6 chr6_63299234 0 63299234 A A A A A A A A A A A A A A A A C C A A
6 chr6_63308486 0 63308486 C C C C C C C C C C C C C C G G C C C C
6 chr6_63322220 0 63322220 C C G G G G C C G G G G G G G G G G C C
6 chr6_63362943 0 63362943 C C A A A A A A A A A A A A A A A A C C
6 chr6_63403022 0 63403022 G G G G G G G G G G G G G G T T G G G G
6 chr6_63455361 0 63455361 A A A A A A A A A A A A T T A A A A A A
6 chr6_63463313 0 63463313 G G G G G G G G C C C C G G G G G G G G
6 chr6_63499907 0 63499907 C C C C C C G G C C C C C C C C C C C C
6 chr6_63514188 0 63514188 A A A A A A A A C C C C A A A A A A A A
6 chr6_63521072 0 63521072 C C G G C G C C C C C C C C C C C C C C
6 chr6_63521488 0 63521488 T T T T G T T T T T T T T T T T T T T T
6 chr6_63522470 0 63522470 A A A A A A A A A A A A A T A A A A A A
6 chr6_63530215 0 63530215 A A A A A A A A A A A A A C A A A A A A
6 chr6_63565787 0 63565787 C C C C C C C C A A A A C C C C C C C C
6 chr6_63589692 0 63589692 G G C C C G G G G G G G G G G G G G G G
6 chr6_63590194 0 63590194 A A A A A A A A A A A A A T A A A A A A
6 chr6_63610737 0 63610737 A A C C C C A A A A A A A A A A A A A A
6 chr6_63611325 0 63611325 C C C C C C C C C C C C C G C C C C C C
6 chr6_63623403 0 63623403 G G G G G G G G T T T T G G G G G G G G
6 chr6_63624863 0 63624863 G G G G G G G G G G G G C G G G G G G G
6 chr6_63666854 0 63666854 G G C C G G G G G G G G G G G G G G G G
6 chr6_63683309 0 63683309 T T T T T T T T T T T T G T T T T T T T
6 chr6_63688686 0 63688686 C C C C C C C C A A A A C C C C C C C C
6 chr6_63693176 0 63693176 A A A A A A A A T T T T A A A A A A A A
6 chr6_63703836 0 63703836 G G G G G G G G G G C G G G G G G G G G
6 chr6_63714552 0 63714552 T T T T T T T T A A A T T T T T T T T T
6 chr6_63717623 0 63717623 G G G G G G G G T T G T G G G G G G G G
6 chr6_63717918 0 63717918 C C C C C C G G C C C C C C C C C C C C
6 chr6_63772921 0 63772921 G G G G G G G G T T T T G G G G G G G G
6 chr6_63804615 0 63804615 G G C G G G G G G G G G G G G G G G G G
6 chr6_63816413 0 63816413 G G G G C G G G G G G G G G G G G G G G
6 chr6_63827235 0 63827235 G G G G G G G G G G G G G G G G C G G G
6 chr6_63845763 0 63845763 C C C C C C C C A A A A C C C C C C C C
6 chr6_63869245 0 63869245 A C C C C C C C C C C C C C C C C C C C
6 chr6_63911212 0 63911212 C C A A A A C C A A A A A A A A A A C C
6 chr6_63917051 0 63917051 A A A A A A T T A A A A A A A A A A A A
6 chr6_63924166 0 63924166 A T T T T T T T T T T T T T T T T T T T
6 chr6_63992983 0 63992983 A A A A C C A A A A A A A A A A A A A A
6 chr6_64004144 0 64004144 G G G G G G G G T T T T G G G G G G G G
6 chr6_64038485 0 64038485 G G G G G T G G G G G G G G G G G G G G
6 chr6_64044915 0 64044915 C C C C C C C C G G G G C C C C C C C C
6 chr6_64052732 0 64052732 C C C C C C C C A A A A C C C C C C C C
6 chr6_64092862 0 64092862 C C C C C C C C C C C C C G C C C C C C
6 chr6_64099440 0 64099440 C C C C C C C C G G G G C C C C C C C C
6 chr6_64105663 0 64105663 G G G G G G G G C C C C G G G G G G G G
6 chr6_64110364 0 64110364 G G G G G G G G G G G G C G G G G G G G
6 chr6_64127875 0 64127875 A A A A A A A A A A A T A A A A A A A A
6 chr6_64148915 0 64148915 T T T T T T T T T T T T T T G T T T T T
6 chr6_64155551 0 64155551 G G G G G G G G T T T T G G G G G G G G
6 chr6_64164999 0 64164999 A A A A A A A A A A A A A A A C A A A A
6 chr6_64168952 0 64168952 A A C C A C A A A A A A A A A A A A A A
6 chr6_64169646 0 64169646 A A A A A A A A T T T T A A A A A A A A
6 chr6_64172289 0 64172289 G G G G G G G G C C C C G G G G G G G G
6 chr6_64184515 0 64184515 A A A A A A C C A A A A A A A A A A A A
6 chr6_64201055 0 64201055 G G G G G G G G G G G G G G G G G T G G
6 chr6_64221767 0 64221767 C C C C C C C C G G G G C C C C C C C C
6 chr6_64262396 0 64262396 T T T T T T T T T T T T T T A T T T T T
6 chr6_64269681 0 64269681 T T T T T T T T T T T T T T T T A A T T
6 chr6_64274047 0 64274047 C G G G G G G G G G G G G G G G G G G G
6 chr6_64287714 0 64287714 G G G G G G G G G G G G G T G G G G G G
6 chr6_64300791 0 64300791 C C C C C C C C C C C C C C C G C C C C
6 chr6_64331032 0 64331032 T T T T T T T T T T T T G T T T T T T T
6 chr6_64360514 0 64360514 G G G G G G G G G G C G G G G G G G G G
6 chr6_64384684 0 64384684 C C C C C C C C C C C C C C G G C C C C
6 chr6_64391420 0 64391420 T T T T T T T T T T A T T T T T T T T T
6 chr6_64408197 0 64408197 A A A A A C A A A A A A A A A A A A A A
6 chr6_64422331 0 64422331 A A A A A A A A C C C C A A A A A A A A
6 chr6_64448903 0 64448903 T T G G G T T T T T T T T T T T T T T T
6 chr6_64462713 0 64462713 A A A A A C A A A A A A A A A A A A A A
6 chr6_64517515 0 64517515 T T T T T T T T A T T T T T T T T T T T
6 chr6_64528527 0 64528527 G G G G G G G G G T G G G G G G G G G G
6 chr6_64529685 0 64529685 T T T T T T T T T T T T T T A T T T T T
6 chr6_64531699 0 64531699 G G G G G G G G G G G G G T G G G G G G
6 chr6_64533201 0 64533201 T T T T T T T T T T T T T T T T G G T T
6 chr6_64533577 0 64533577 A A A A A A A A A A A A A A A C A A A A
6 chr6_64539725 0 64539725 C C C C C C C C C C C C C C C C C G C C
6 chr6_64543427 0 64543427 A A T T T T A A T T T T T T T T T T A A
6 chr6_64551587 0 64551587 T T T T T T T T T T T T A T T T T T T T
6 chr6_64568020 0 64568020 A A A A A C A A A A A A A A A A A A A A
6 chr6_64579011 0 64579011 T T T T T T T T A A A A T T T T T T T T
6 chr6_64592646 0 64592646 G G T T T T G G G G G G G G G G G G G G
6 chr6_64593289 0 64593289 C C C C C C C C G G G G C C C C C C C C
6 chr6_64596997 0 64596997 G G G G G G G G G G G G G G T T G G G G
6 chr6_64634681 0 64634681 C C C C C C C C A A A A C C C C C C C C
6 chr6_64661369 0 64661369 G G G G G G G G G G C G G G G G G G G G
6 chr6_64665642 0 64665642 T T T T T T T T T T T T T T T T G G T T
6 chr6_64673331 0 64673331 A A A A A A A A A A A A A C A A A A A A
6 chr6_64676748 0 64676748 C C G G G G C C G G G G G G G G G G C C
6 chr6_64681638 0 64681638 G G G G G G G G G G C G G G G G G G G G
6 chr6_64683481 0 64683481 G G G G G G G G G G C G G G G G G G G G
6 chr6_64695144 0 64695144 G G G G G G G G C G G G G G G G G G G G
6 chr6_64720036 0 64720036 T T T T T T T T T T T T T T T T A A T T
6 chr6_64739139 0 64739139 A A A A A A A A A A A A A A A A T T A A
6 chr6_64750779 0 64750779 G G G G T T G G G G G G G G G G G G G G
6 chr6_64757223 0 64757223 T T T T T T T T T T T T G T T T T T T T
6 chr6_64761481 0 64761481 A A A A A A A A A C A A A A A A A A A A
6 chr6_64773899 0 64773899 A C A A A A A A A A A A A A A A A A A A
6 chr6_64775737 0 64775737 C C C C C C C C C C C C C G C C C C C C
6 chr6_64784627 0 64784627 A A A A A A A A A A A A A C A A A A A A
6 chr6_64789053 0 64789053 A A A T A A A A A A A A A A A A A A A A
6 chr6_64798568 0 64798568 C C C C C C C C C C C C C G C C C C C C
6 chr6_64817627 0 64817627 G G G G G G G G G G G G C G G G G G G G
6 chr6_64824752 0 64824752 G G G G T T G G G G G G G G G G G G G G
6 chr6_64826161 0 64826161 A A A A A A C C A A A A A A A A A A A A
6 chr6_64829467 0 64829467 G T T T T T T T T T T T T T T T T T T T
6 chr6_64869551 0 64869551 C C C C C C C C C C C C C C C C C G C C
6 chr6_64887877 0 64887877 C C C C C C C C C C A C C C C C C C C C
6 chr6_64899406 0 64899406 T T T T T T T T T T T T T T T T G T T T
6 chr6_64906886 0 64906886 C C C C C C C C G G G G C C C C C C C C
6 chr6_64912451 0 64912451 T T T T T T T T T T G T T T T T T T T T
6 chr6_64915001 0 64915001 C C C C C C C C C C C C C C C C A C C C
6 chr6_64915603 0 64915603 A A A A A A A A A C A A A A A A A A A A
6 chr6_64962667 0 64962667 A A A A C C A A A A A A A A A A A A A A
6 chr6_64965350 0 64965350 C C C C C C C C A A A A A A A A A A A A
6 chr6_64992863 0 64992863 G G G G G G G G C G G G G G G G G G G G
6 chr6_65001200 0 65001200 C C C C C C C C C C C C A A C C C C C C
6 chr6_65017507 0 65017507 A A A A A A A A A A A A C C C C A A A A
6 chr6_65022170 0 65022170 G G G G G G G G T T T T G G G G G G G G
6 chr6_65026422 0 65026422 C C C C C C C C C G G G C C C C C C C C
6 chr6_65041901 0 65041901 T T T T T T T T G G G G T T T T T T T T
6 chr6_65066017 0 65066017 C C G G G G C C C C C C C C C C C C C C
6 chr6_65076480 0 65076480 C C C C C C C C C C C C A C C C C C C C
6 chr6_65086288 0 65086288 A A T T T T A A A A A A A A A A A A A A
6 chr6_65099894 0 65099894 C C C C C C C C C C C G C C C C C C C C
6 chr6_65101283 0 65101283 C C C C C C C C A C A A C C C C C C C C
6 chr6_65114356 0 65114356 A A A A A A A A A A A A A C A A A A A A
6 chr6_65146770 0 65146770 G G C C G G G G G G G G G G G G G G G G
6 chr6_65173284 0 65173284 C C C C C C C C C C C C G G C C C C C C
6 chr6_65204186 0 65204186 G G G G G G G G G G G G G T G G G G G G
6 chr6_65212460 0 65212460 G G G G G G G G G G G G G G C G G G G G
6 chr6_65220365 0 65220365 C C G G G G C C G G G G G G G G G G C C
6 chr6_65223335 0 65223335 T T T T T T T T T T T T G T T T T T T T
6 chr6_65242752 0 65242752 A A A A A A A A C C C C A A A A A A A A
6 chr6_65250640 0 65250640 C C C C C C C C C C C C C G C C C C C C
6 chr6_65280597 0 65280597 A A A A A A A A C C C C A A A A A A A A
6 chr6_65315815 0 65315815 C C C C C C C C C C C C A C C C A A C C
6 chr6_65334727 0 65334727 A A A A A A A A C C C C A A A A A A A A
6 chr6_65360335 0 65360335 C C C C C C C C C C A C C C C C C C C C
6 chr6_65364101 0 65364101 C C C C C C C C C C C C C C A C C C C C
6 chr6_65365758 0 65365758 G G G T T T G G G G G G G G G G G G G G
6 chr6_65380653 0 65380653 C C C C C C C C C C C C C C C C G G C C
6 chr6_65390946 0 65390946 G G G G G G G G C C C C G G G G G G G G
6 chr6_65406236 0 65406236 C C C C C C C C C C C C G G C C C C C C
6 chr6_65412036 0 65412036 C C C C C C C C C C C C C G C C C C C C
6 chr6_65421132 0 65421132 A A A A A A A A A A A A T T A A A A A A
6 chr6_65450639 0 65450639 C G G G G G G G G G G G G G G G G G C C
6 chr6_65465377 0 65465377 G G G G G G C C G G G G G G G G G G G G
6 chr6_65479544 0 65479544 C C C C A A C C C C C C C C C C C C C C
6 chr6_65483353 0 65483353 C G G G G G G G G G G G G G G G G G C C
6 chr6_65486296 0 65486296 C C C C C C C C C C C C C G C C C C C C
6 chr6_65487658 0 65487658 A A A A A A A A A A A A A A A A C C A A
6 chr6_65504999 0 65504999 A A T T T T A A A A A A A A A A A A A A
6 chr6_65516398 0 65516398 A C C C C C C C C C C C C C C C C C C C
6 chr6_65521637 0 65521637 A C C C C C C C C C C C C C C C C C C C
6 chr6_65528411 0 65528411 T T A A A A T T T T T T T T T T T T T T
6 chr6_65529284 0 65529284 A A A A A A A A A A A C A A A A A A A A
6 chr6_65534142 0 65534142 G G G G G G G G G G G G G G T T G G G G
6 chr6_65537767 0 65537767 C C A A A A C C A A A A A A A A A A C C
6 chr6_65550602 0 65550602 T T T T T T T T G G G G T T T T T T T T
6 chr6_65571810 0 65571810 T T T T G G T T T T T T T T T T T T T T
6 chr6_65588622 0 65588622 G T T T T T T T T T T T T T T T T T T T
6 chr6_65593463 0 65593463 A A A A A A A A C C C C A A A A A A A A
6 chr6_65594080 0 65594080 G G G G G G G G G G G G G G G G C G G G
6 chr6_65617344 0 65617344 A A C C C C C C C C C C C C C C C C A A
6 chr6_65628392 0 65628392 C C C C C C C C C C C C G G C C C C C C
6 chr6_65634224 0 65634224 C C C C C C C C A A A A C C C C C C C C
6 chr6_65640027 0 65640027 C C C C C C C C G G G G C C C C C C C C
6 chr6_65651214 0 65651214 G G G G G G G G C G C G G G G G G G G G
6 chr6_65666697 0 65666697 C C C C C C C C C C C C C C A C C C C C
6 chr6_65676258 0 65676258 A A A A A A A A C C C C A A A A A A A A
6 chr6_65680067 0 65680067 G G G G G G G G T T T T G G G G G G G G
6 chr6_65681215 0 65681215 C C C C C C C C A A A A C C C C C C C C
6 chr6_65688110 0 65688110 G G G G T T G G G G G G G G G G G G G G
6 chr6_65697885 0 65697885 T T T T T T T T G G G G T T T T T T T T
6 chr6_65713847 0 65713847 C C C C C C C C C C C C C G C C C C C C
6 chr6_65717133 0 65717133 C C C C C C C C C C C C C G C C C C C C
6 chr6_65788210 0 65788210 C C C C C C C C G G G G C C C C C C C C
6 chr6_65794475 0 65794475 G G C C C C G G C C C C C C C C C C G G
6 chr6_65812045 0 65812045 G G G G G G G G G G C C G G G G G G G G
6 chr6_65817024 0 65817024 A A C C C C A A A A A A A A A A A A A A
6 chr6_65850036 0 65850036 A A A A T T A A A A A A A A A A A A A A
6 chr6_65878868 0 65878868 C C C C C C C C C C C C C G C C C C C C
6 chr6_65899651 0 65899651 A A C C C C C C C C C C C C C C C C C C
6 chr6_66014024 0 66014024 T T T T T T T T T T T T T T G G T T T T
6 chr6_66014660 0 66014660 A A A A A C A A A A A A A A A A A A A A
6 chr6_66029627 0 66029627 G G C C C C G G C C C C C C C C C C G G
6 chr6_66042641 0 66042641 C C A C A A C C C C C C A A A A A A C C
6 chr6_66049426 0 66049426 G G G G G T G G G G G G T T T T T T G G
6 chr6_66060306 0 66060306 G G G G G G G G G G G G G G G G C C G G
6 chr6_66061490 0 66061490 C C C C C C C C C C C C C C A A C C C C
6 chr6_66074314 0 66074314 C C C C C C C C C C C C C C C C G G C C
6 chr6_66111728 0 66111728 C C G G G G G G G G G G G G G G G G C C
6 chr6_66115160 0 66115160 A A A A A A A A A A A A A A A A A T A A
6 chr6_66118548 0 66118548 G G G G G G G G G G G G G G C C G G G G
6 chr6_66126704 0 66126704 T T T T T T T T T T T T A T T T T T T T
6 chr6_66148863 0 66148863 C C C C A A C C A A A A A A A A A A C C
6 chr6_66149463 0 66149463 C C C C G G C C G G G G G G G G G G C C
6 chr6_66206262 0 66206262 C C C C C C C C C C C G C C C C C C C C
6 chr6_66207361 0 66207361 T T G G T T T T T T T T T T G G T T T T
6 chr6_66208072 0 66208072 A A A A A A A A A A A C A A A A A A A A
6 chr6_66230589 0 66230589 T T T T T T T T A A A A T T T T T T T T
6 chr6_66250788 0 66250788 A A A C A A A A A A A A C C A A A A A A
6 chr6_66264424 0 66264424 A C A A A A A C A A A A A C A A A A A A
6 chr6_66280550 0 66280550 C C C C C C C C C C C C C C A A C C C C
6 chr6_66285387 0 66285387 A A A A A A A A C C A A A A A A A A A A
6 chr6_66290263 0 66290263 A A A C A A C C C C C C A A A A A A A A
6 chr6_66308926 0 66308926 G G G G G G G G G G G T G G G G G G G G
6 chr6_66315661 0 66315661 C C C G C C C C C C C C C C C C C C C C
6 chr6_66324080 0 66324080 C C C C C C C C C C A C C C C C C C C C
6 chr6_66345365 0 66345365 G G C C C G G G G G G G C C C C C C G G
6 chr6_66352797 0 66352797 A A A A A A A A A A A A C C A A A A A A
6 chr6_66364123 0 66364123 C C C C C C C C C C C C C C C C A A C C
6 chr6_66389637 0 66389637 T T T T T T T T T T T T A T T T T T T T
6 chr6_66395652 0 66395652 G G G G G G G G G G G G C C C C G G G G
6 chr6_66400069 0 66400069 T T A A T T T T T T T T T T T T T T T T
6 chr6_66425268 0 66425268 G G G G G G G G G T G G G G G G G G G G
6 chr6_66431185 0 66431185 C C C C C C C C A A A A C C C C C C C C
6 chr6_66440578 0 66440578 G G C C C C G G C C C C C C C C C C G G
6 chr6_66447609 0 66447609 T T T T T T T T G G T T T T T T T T T T
6 chr6_66450287 0 66450287 G G G G G G G G G G C G C C G G G G G G
6 chr6_66486865 0 66486865 T T T T T T T T T T T T T T T T G G T T
6 chr6_66489884 0 66489884 C C C C A C C C C C C C C C C C C C C C
6 chr6_66502430 0 66502430 G G G G G G G G G G G G C G G G G G G G
6 chr6_66507358 0 66507358 C C C C C C C C C C C C G G C C C C C C
6 chr6_66517314 0 66517314 C C G G C C C C C C C C C C C C C C C C
6 chr6_66539842 0 66539842 G G G G G G G G G G G G G G G G T T G G
6 chr6_66586122 0 66586122 A A C C C C A A C C C C C C C C C C A A
6 chr6_66621931 0 66621931 C C G G G G C C C C C C C C C C C C C C
6 chr6_66628368 0 66628368 G G G G G G G G G G G G G G G G T T G G
6 chr6_66658200 0 66658200 G G G G G G G G G G G G C G G G G G G G
6 chr6_66658263 0 66658263 C C C C C C C C A A A A C C C C C C C C
6 chr6_66660983 0 66660983 G G G G G G G G G G G G G G C C G G G G
6 chr6_66676667 0 66676667 C C C C C C C C C C C C C C C C G G C C
6 chr6_66707494 0 66707494 A A C C A A A A A A A A A A A A A A A A
6 chr6_66721005 0 66721005 A A A A T T A A A A A A A A A A A A A A
6 chr6_66721801 0 66721801 T T T T T T T T A A A A T T T T T T T T
6 chr6_66724588 0 66724588 G G G G C C G G G G G G G G G G G G G G
6 chr6_66823163 0 66823163 C C C C C C C C C C C C C C A A C C C C
6 chr6_66840940 0 66840940 C C G G G G C C G G G G G G G G G G C C
6 chr6_66867231 0 66867231 G G G G G G G G G G G G G G C C C C G G
6 chr6_66877686 0 66877686 C C C C C C C C C C C C A A C C C C C C
6 chr6_66882168 0 66882168 C C C C C C C C A A A A C C C C C C C C
6 chr6_66935059 0 66935059 C C A A C C C C C C C C C C C C C C C C
6 chr6_66946057 0 66946057 C C C C A A C C C C C C C C C C C C C C
6 chr6_67026973 0 67026973 C C C C C C C C A A A A C C C C C C C C
6 chr6_67033093 0 67033093 A A A A A A A A C C C C A A A A A A A A
6 chr6_67048579 0 67048579 T T T T T T T T T T T T A A T T T T T T
6 chr6_67110021 0 67110021 G G G G G G G G T T T T G G G G G G G G
6 chr6_67124896 0 67124896 G G G G T T G G G G G G G G G G G G G G
6 chr6_67225390 0 67225390 T T T T T T T T T T T T T T G G T T T T
6 chr6_67229952 0 67229952 T T T T T T T T T T T T T T T T A A T T
6 chr6_67233814 0 67233814 C C C C C C C C C C C C A C C C C C C C
6 chr6_67233865 0 67233865 C C G G C C C C C C C C C C C C C C C C
6 chr6_67278770 0 67278770 G G G G G G G G T T T T G G G G G G G G
6 chr6_67289226 0 67289226 G G G G C C G G G G G G G G G G G G G G
6 chr6_67322705 0 67322705 A A A A A A C C A A A A A A A A A A A A
6 chr6_67336540 0 67336540 G G G G G G G G G G G G G G G G C C G G
6 chr6_67351900 0 67351900 A A A A A A A A A A A A T T A A A A A A
6 chr6_67363269 0 67363269 C C C C C C C C C C C C C G C C C C C C
6 chr6_67367109 0 67367109 A A A A A A A A A A A A A C A A A A A A
6 chr6_67376498 0 67376498 C C C C C C C C G G G G C C C C C C C C
6 chr6_67378661 0 67378661 C C C C C C C C G G G G C C C C C C C C
6 chr6_67389574 0 67389574 C C C C C C C C C C C C A A A A A A C C
6 chr6_67421608 0 67421608 A A A A A A A A A A A A A A T T T T A A
6 chr6_67428610 0 67428610 A A C C C C A A C C C C C C C C C C A A
6 chr6_67449563 0 67449563 G G C C G G G G G G G G G G G G G G G G
6 chr6_67474978 0 67474978 T T T T T T T T T T T T G T T T T T T T
6 chr6_67475355 0 67475355 C C C C G G C C C C C C C C C C C C C C
6 chr6_67475600 0 67475600 C C C C C C C C C C C C C C A A A A C C
6 chr6_67489666 0 67489666 T T T T T T T T T T T T G G G G G G T T
6 chr6_67490432 0 67490432 C C C C C C C C C C C C A C C C C C C C
6 chr6_67493162 0 67493162 G G C C G G G G G G G G G G G G G G G G
6 chr6_67527370 0 67527370 C C C C C C C C G G G G C C C C C C C C
6 chr6_67541611 0 67541611 G G G G G G G G G G G G T T G G G G G G
6 chr6_67566011 0 67566011 C C G G C C C C C C C C C C C C C C C C
6 chr6_67699731 0 67699731 A A A A A A A A A A A A A A C C A A A A
6 chr6_67704256 0 67704256 C C C C C C C C C C C C G G G G C C C C
6 chr6_67706436 0 67706436 G G G G G G G G G G G G C G G G G G G G
6 chr6_67732756 0 67732756 T T T T T T T T T T T T T T T T A A T T
6 chr6_67746550 0 67746550 A A C C C C A A A A A A A A A A A A A A
6 chr6_67771706 0 67771706 A A A A A A A A C C C C A A A A A A A A
6 chr6_67781425 0 67781425 T T G T T T T T T T T T T T T T T T T T
6 chr6_67801080 0 67801080 G G G G G G G G C G G G G G G G G G G G
6 chr6_67820736 0 67820736 C C C C C C C C G G G G G G G G G G C C
6 chr6_67823768 0 67823768 C C C C C C G G C C C C C C C C C C C C
6 chr6_67838929 0 67838929 C C C C C C C C G G G G C C C C C C C C
6 chr6_67849300 0 67849300 G G G G G G G G G G G G G G G G C C G G
6 chr6_67914128 0 67914128 C C C C C C C C A A A A C C C C C C C C
6 chr6_67915399 0 67915399 T T T T G G T T T T T T T T T T T T T T
6 chr6_67921180 0 67921180 A A A A A A A A A A A A A A A A A T A A
6 chr6_67961787 0 67961787 T T A A A A T T T T T T T T T T T T T T
6 chr6_67961789 0 67961789 G G G G G G G G G G G G T T G G G G G G
6 chr6_67978533 0 67978533 C C C C C C C C C C C C C C A A C C C C
6 chr6_67979617 0 67979617 G G G G G G G G G G G G G G G G C G G G
6 chr6_68007623 0 68007623 T T T T T T T T T T T T A T T T T T T T
6 chr6_68019001 0 68019001 T T T T T T A A T T T T T T T T T T T T
6 chr6_68028002 0 68028002 T T T T T T T T T T T T T T T T A T T T
6 chr6_68050085 0 68050085 C C C C C C C C G G G G C C C C C C C C
6 chr6_68072006 0 68072006 A A A A A A T T A A A A A A A A A A A A
6 chr6_68115217 0 68115217 G G G G G G T T G G G G G G G G G G G G
6 chr6_68143043 0 68143043 A A A A A A A A C C C C A A A A A A A A
6 chr6_68163588 0 68163588 A A A A A A A A T T T T A A A A A A A A
6 chr6_68190793 0 68190793 A A A A A A A A T T T T A A A A A A A A
6 chr6_68206636 0 68206636 T T G T T T T T T T T T T T T T T T T T
6 chr6_68209415 0 68209415 C C A A A A A A A A A A A A A A A A C C
6 chr6_68214122 0 68214122 T T T T T T T T G G G G T T T T T T T T
6 chr6_68239928 0 68239928 G G G G G G G G C C C C G G G G G G G G
6 chr6_68258507 0 68258507 G G G T G T G G G G G G G G G G G G G G
6 chr6_68266289 0 68266289 G G G G G G G G G G G G C G G G G G G G
6 chr6_68267520 0 68267520 G G G G G G G G C C C C G G G G G G G G
6 chr6_68270034 0 68270034 T T T T T T T T G G G G T T T T T T T T
6 chr6_68298192 0 68298192 T T T T T T T T G G G G T T T T T T T T
6 chr6_68303369 0 68303369 C C A C C C C C C C C C C C C C C C C C
6 chr6_68360876 0 68360876 T T T T T T T T T T T T G G T T T T T T
6 chr6_68368688 0 68368688 T T T T T T T T T T G T T T T T T T T T
6 chr6_68383041 0 68383041 G G G G C C G G G G G G G G G G G G G G
6 chr6_68396801 0 68396801 C C C C C C C C C C C C C C C C G G C C
6 chr6_68409555 0 68409555 C C C C C C C C C C C C C C A A C C C C
6 chr6_68425536 0 68425536 T T T T T T T T T T A T T T T T T T T T
6 chr6_68428920 0 68428920 A A A T T T A A A A A A A A A A A A A A
6 chr6_68437044 0 68437044 A A A A A C A A A A A A A A A A A A A A
6 chr6_68512236 0 68512236 G G G G G G G G C G G G G G G G G G G G
6 chr6_68529115 0 68529115 A A A C C C A A C C C C C C C C C C A A
6 chr6_68541280 0 68541280 A A A A A A A A A A A A A A A A A T A A
6 chr6_68563743 0 68563743 T T T T T T T T T T T T T T G G T T T T
6 chr6_68563811 0 68563811 T T T T T T T T A A A A T T T T T T T T
6 chr6_68621992 0 68621992 G G G G G G G G C G G G G G G G G G G G
6 chr6_68623063 0 68623063 G G G G G G G G G G G G G G C C G G G G
6 chr6_68649838 0 68649838 G G G G G G G G G T G G G G G G G G G G
6 chr6_68661945 0 68661945 T T T T A T T T T T T T T T T T T T T T
6 chr6_68673453 0 68673453 T T T T T T T T T T T T T T A A T T T T
6 chr6_68677385 0 68677385 C C C C C C C C A C C C C C C C C C C C
6 chr6_68695616 0 68695616 C C C C C C C C G G G G C C C C C C C C
6 chr6_68707313 0 68707313 C C C C C C C C G G G G C C C C C C C C
6 chr6_68727569 0 68727569 A A A A A T A A A A A A A A A A A A A A
6 chr6_68738726 0 68738726 G G G G G G G G C C C C G G G G G G G G
6 chr6_68742031 0 68742031 G G G G G G C C G G G G G G G G G G G G
6 chr6_68750582 0 68750582 A A T T T T A A A A A A A A A A A A A A
6 chr6_68762803 0 68762803 G G G G G G G G G G G G G G G G T T G G
6 chr6_68783981 0 68783981 T T T T T T T T T T G T T T T T T T T T
6 chr6_68788839 0 68788839 A A A T A A A A A A A A A A A A A A A A
6 chr6_68806136 0 68806136 C C C C C C C C G G G G C C C C C C C C
6 chr6_68834463 0 68834463 A A A A A A A A C C C C A A A A A A A A
6 chr6_68834496 0 68834496 T T T T T T T T A A A A T T T T T T T T
6 chr6_68856075 0 68856075 G G G G G G G G C C G G G G G G G G G G
6 chr6_68876989 0 68876989 C C C C C C C C C G G G C C C C C C C C
6 chr6_68889362 0 68889362 G G G G G G G G C G G G G G G G G G G G
6 chr6_68893222 0 68893222 C C C C C C C C G G G G C C C C C C C C
6 chr6_68906943 0 68906943 T T T T A T T T T T T T T T T T T T T T
6 chr6_68922690 0 68922690 A A A A A A A A A A A A A A A A C C A A
6 chr6_68940119 0 68940119 C C C C C C C C C C C C C G C C C C C C
6 chr6_68992169 0 68992169 G G C C C C G G G G G G G G G G G G G G
6 chr6_69008028 0 69008028 C C C C C C C C C C C C C C A A C C C C
6 chr6_69017702 0 69017702 T T T T T T T T T T T T A A T T T T T T
6 chr6_69084484 0 69084484 T T G G G G T T T T T T T T T T T T T T
6 chr6_69097177 0 69097177 A A A A A A A A A A A A A A A C A A A A
6 chr6_69119950 0 69119950 C C G G C C C C C C C C C C C C C C C C
6 chr6_69130180 0 69130180 C C C C C C C C C C C C G G G G C C C C
6 chr6_69153765 0 69153765 T T T T T T T T A T T T T T T T T T T T
6 chr6_69216159 0 69216159 C C C C C C C C C C C C C C C C A C C C
6 chr6_69223723 0 69223723 G G G G G G G G C C C C G G G G G G G G
6 chr6_69229818 0 69229818 A A A A A A A A T T T T A A A A A A A A
6 chr6_69248026 0 69248026 C C C C C C C C A C C C C C C C C C C C
6 chr6_69251643 0 69251643 G G T T T T T T T T T T T T T T T T G G
6 chr6_69269705 0 69269705 A A A A A A A A A C A A A A A A A A A A
6 chr6_69274662 0 69274662 G T T T T T T T T T T T T T T T T T G G
6 chr6_69286481 0 69286481 G G G G G G G G G G G G G G G G T T G G
6 chr6_69299886 0 69299886 A A C C A A A A A A A A A A A A A A A A
6 chr6_69321529 0 69321529 C C C C C C C C C C C G C C C C C C C C
6 chr6_69327337 0 69327337 G G G G G G G G G G G G G G G G C C G G
6 chr6_69348293 0 69348293 C C C C C C C C C C C C G G C C C C C C
6 chr6_69372988 0 69372988 A A A A A A A A A A A A C C A A A A A A
6 chr6_69374363 0 69374363 C C C C G G C C C C C C C C C C C C C C
6 chr6_69430017 0 69430017 C C C C C C C C G G G G C C C C C C C C
6 chr6_69447843 0 69447843 A A A A C C A A A A A A A A A A A A A A
6 chr6_69449057 0 69449057 T T T T T T T T T T T T T T A T T T T T
6 chr6_69466144 0 69466144 C C C C A A C C C C C C C C C C C C C C
6 chr6_69475531 0 69475531 T T T T T T T T A A A A T T T T T T T T
6 chr6_69514138 0 69514138 G G T T G G G G G G G G G G G G G G G G
6 chr6_69522824 0 69522824 C C C C A C C C C C C C C C C C C C C C
6 chr6_69573694 0 69573694 C C C C C C C C C C C C A A C C C C C C
6 chr6_69605047 0 69605047 G G G G G G G G G T G G G G G G G G G G
6 chr6_69625482 0 69625482 A A A A A A A A C C C C A A A A A A A A
6 chr6_69626480 0 69626480 C C C C C C C C C C C C C G C C C C C C
6 chr6_69633738 0 69633738 G G G G G G G G C C C C G G G G G G G G
6 chr6_69651053 0 69651053 C G C C C C C C C C C C C C C C C C G G
6 chr6_69655674 0 69655674 G G T T G G G G G G G G G G G G G G G G
6 chr6_69659010 0 69659010 G G G G G G G G C C C G G G G G G G G G
6 chr6_69670761 0 69670761 G G G G G G G G C G G G G G G G G G G G
6 chr6_69675558 0 69675558 C C C C C C G G C C C C C C C C C C C C
6 chr6_69690625 0 69690625 C C G G C C C C C C C C C C C C C C C C
6 chr6_69733905 0 69733905 G G G G G G G G C C C C G G G G G G G G
6 chr6_69804664 0 69804664 T T T T T T T T T T T T T T G T T T T T
6 chr6_69816959 0 69816959 C C C C C C C C G G G G C C C C C C C C
6 chr6_69830501 0 69830501 G G G G G G G G T T T T G G G G G G G G
6 chr6_69867667 0 69867667 C C A C A C C C C C C C C C C C C C C C
6 chr6_69872371 0 69872371 T T T T T T T T A T T T T T T T T T T T
6 chr6_69873004 0 69873004 A T A A A A T T A A A A A A A A A A A A
6 chr6_69878064 0 69878064 G G G G C G G G G G G G G G G G G G G G
6 chr6_69886270 0 69886270 C G C C C C C C C C C C C C C C C C G G
6 chr6_69887314 0 69887314 C C C C C C A A C C C C C C C C C C C C
6 chr6_69923162 0 69923162 C C C C C C C C A A A A C C C C C C C C
6 chr6_69953182 0 69953182 G G G G G G G G T T T T G G G G G G G G
6 chr6_69959896 0 69959896 T T T T T T T T T T T T A T T T T T T T
6 chr6_69970021 0 69970021 C C C C C C C C G G G G C C C C C C C C
6 chr6_69970652 0 69970652 C C A A A A C C C C C C C C C C C C C C
6 chr6_70056472 0 70056472 A A T T T T T T T T T T T T T T T T A A
6 chr6_70067200 0 70067200 A A C C C C A A A A A A A A A A A A A A
6 chr6_70072864 0 70072864 A A T T A A A A A A A A A A A A A A A A
6 chr6_70076593 0 70076593 G T T T T T G T T T T T T T T T T T T T
6 chr6_70084112 0 70084112 C C G G G G C C C C C C C C C C C C C C
6 chr6_70140899 0 70140899 C C C C C C C C C C C C C C C C A A C C
6 chr6_70158099 0 70158099 G G T T T T G G T T T T T T T T T T G G
6 chr6_70170444 0 70170444 G G C C C C G G G G G G G G G G G G G G
6 chr6_70191318 0 70191318 C G G G G G G G G G G G G G G G G G G G
6 chr6_70197082 0 70197082 G G C C C C G G G G G G G G G G G G G G
6 chr6_70247886 0 70247886 A A A A A A A A T T T T A A A A A A A A
6 chr6_70261829 0 70261829 C C C C C C C C G G G G C C C C C C C C
6 chr6_70272749 0 70272749 T T T T T T T T T T T T T T T T A T T T
6 chr6_70273434 0 70273434 A C C C C C C C C C C C C C C C C C C C
6 chr6_70280150 0 70280150 G G G G C C G G G G G G G G G G G G G G
6 chr6_70290408 0 70290408 C C C C C C C C A A A A C C C C C C C C
6 chr6_70339924 0 70339924 G G G G G G G G C C C C G G G G G G G G
6 chr6_70342454 0 70342454 G G T T T T G G G G G G G G G G G G G G
6 chr6_70346774 0 70346774 A A T T T T A A A A A A A A A A A A A A
6 chr6_70362988 0 70362988 C C A A A A C C C C C C C C C C C C C C
6 chr6_70367990 0 70367990 C C C C C C C C C C C C C G C C C C C C
6 chr6_70380966 0 70380966 A C C C C C C C C C C C C C C C C C C C
6 chr6_70383301 0 70383301 A A A A A A A A A A A A C C A A C C A A
6 chr6_70422614 0 70422614 C C C C C C C C C G C C C C C C C C C C
6 chr6_70424468 0 70424468 G G G G G G G G G G G G G G T T G G G G
6 chr6_70428556 0 70428556 T T T T T T T T T T T T G G T T T T T T
6 chr6_70445936 0 70445936 C C C C A C C C C C C C C C C C C C C C
6 chr6_70452185 0 70452185 C C A A A A C C C C C C C C C C C C C C
6 chr6_70462993 0 70462993 C C C C C C C C C C C C G G G G G G C C
6 chr6_70514581 0 70514581 G G G G G G G G G G G G G G G T G G G G
6 chr6_70515751 0 70515751 T T T T T T T T T T T T T T T T G T T T
6 chr6_70524317 0 70524317 G G G G G G G G G G G G G G C G G G G G
6 chr6_70542055 0 70542055 T T T T T T T T G G G G T T T T T T T T
6 chr6_70544910 0 70544910 T T T T T T T T T T T T T T G G T T T T
6 chr6_70621846 0 70621846 T T T T T T T T T T T T T T T T A T T T
6 chr6_70667848 0 70667848 G G G G G G G G G G G G C C C C C C G G
6 chr6_70674069 0 70674069 C C C C C C C C C C C C C G C C C C C C
6 chr6_70685220 0 70685220 G G G G G G G G T T T T G G G G G G G G
6 chr6_70691986 0 70691986 G G G G G G G G G G G G G G G G C G G G
6 chr6_70693701 0 70693701 T T G G G G T T T T T T T T T T T T T T
6 chr6_70714644 0 70714644 G G G G G G G G G G C C G G G G G G G G
6 chr6_70723371 0 70723371 A A A A A A A A T T T T A A A A A A A A
6 chr6_70739585 0 70739585 T T T T T T T T T T G G T T T T T T T T
6 chr6_70760781 0 70760781 T T T T T T T T A A A A T T T T T T T T
6 chr6_70776132 0 70776132 G G G G G G G G C C C C G G G G G G G G
6 chr6_70781438 0 70781438 G G G G G G G G C C C C G G G G G G G G
6 chr6_70798573 0 70798573 A A C C C C A A C C C C C C C C C C A A
6 chr6_70806374 0 70806374 C C C C C C C C C C C C C C A C C C C C
6 chr6_70832691 0 70832691 A T T T T T T T T T T T T T T T T T T T
6 chr6_70833767 0 70833767 G G G G G G G G G G G G G G C C G G G G
6 chr6_70856640 0 70856640 A A T T T T A A T T T T T T T T T T A A
6 chr6_70921867 0 70921867 G T G G G G T T G G G G G G G G G G G G
6 chr6_70924063 0 70924063 A A C C A A A A A A A A A A A A A A A A
6 chr6_70955211 0 70955211 G G G G G G G G G G G G G G T T G G G G
6 chr6_70958122 0 70958122 G G G G G G G G G G G G G G G G T T G G
6 chr6_70967643 0 70967643 C C A C C C C C C C C C C C C C C C C C
6 chr6_70979149 0 70979149 T T T T T T T T T T T T G G T T T T T T
6 chr6_71030461 0 71030461 T T T T T T T T T T T T A T T T T T T T
6 chr6_71079724 0 71079724 A A A A A A A A A A A A A A C C A A A A
6 chr6_71102637 0 71102637 G G G G G G G G G G G G C C G G G G G G
6 chr6_71117337 0 71117337 G G G G G G G G G G G G G G G G C G G G
6 chr6_71145105 0 71145105 C C C C C C C C A A A A C C C C C C C C
6 chr6_71163581 0 71163581 T T T T T T T T T T T T A A A A T T T T
6 chr6_71173420 0 71173420 C C C C C C C C C C C C C G C C C C C C
6 chr6_71188146 0 71188146 C C C C C C C C A A A A A A A A A A C C
6 chr6_71192953 0 71192953 C C A A C C C C C C C C C C C C C C C C
6 chr6_71208962 0 71208962 C C C C C C C C C C C C C G C C C C C C
6 chr6_71214128 0 71214128 A A A A A A A A A A A A A T A A A A A A
6 chr6_71276206 0 71276206 C C C C C C C C C C C C C C A A C C C C
6 chr6_71276768 0 71276768 C C C C C C C C A A A A C C C C C C C C
6 chr6_71303297 0 71303297 A A A A A C A A A A A A A A A A A A A A
6 chr6_71379912 0 71379912 G G G G G G G G C C C C G G G G G G G G
6 chr6_71386863 0 71386863 C C G G G G C C C C C C C C C C C C C C
6 chr6_71401562 0 71401562 A A A A A A A A C C C C A A A A A A A A
6 chr6_71433861 0 71433861 T T A A A A T T T T T T T T T T T T T T
6 chr6_71442383 0 71442383 G G G G G G G G G G T T G G G G G G G G
6 chr6_71462373 0 71462373 T T G G G G T T T T T T G G G G G G T T
6 chr6_71497928 0 71497928 C C C C C C C C G G G G C C C C C C C C
6 chr6_71501633 0 71501633 T T T T T T T T G T T T T T T T T T T T
6 chr6_71527044 0 71527044 A A A A A A A A T T T T A A A A A A A A
6 chr6_71527379 0 71527379 A A A A A A A A C C C C A A A A A A A A
6 chr6_71527514 0 71527514 C C C C C C C C A A A A C C C C C C C C
6 chr6_71565997 0 71565997 C C C C C C C C C C C C C C C C A C C C
6 chr6_71574433 0 71574433 G G T T T T G G T T T T T T T T T T G G
6 chr6_71592074 0 71592074 T T G G T T T T T T T T T T T T T T T T
6 chr6_71599999 0 71599999 G G C C C C C C C C C C C C C C C C G G
6 chr6_71616305 0 71616305 T T T T T T T T G T T T T T T T T T T T
6 chr6_71616894 0 71616894 C G C C C C C C C C C C C C C C C C G G
6 chr6_71629970 0 71629970 C C C C C C C C A A A A C C C C C C C C
6 chr6_71635556 0 71635556 G T T T T T T T T T T T T T T T T T T T
6 chr6_71638165 0 71638165 T T T T T T T T T T T T T T T T G G T T
6 chr6_71639344 0 71639344 G G G G G G G G T T T T G G G G G G G G
6 chr6_71667008 0 71667008 A A A A A A A A A A A A A A A A C C A A
6 chr6_71687789 0 71687789 A A A A A A A A A A A A A A A C A A A A
6 chr6_71715254 0 71715254 C C C C C C C C C C C C C C C C A C C C
6 chr6_71744392 0 71744392 A A A A A A A A A A A A A T A A A A A A
6 chr6_71763167 0 71763167 C C C C C C C C G G G G C C C C C C C C
6 chr6_71769823 0 71769823 A A A A A C A A A A A A A A A A A A A A
6 chr6_71798566 0 71798566 G G G G G G G G G G G G G G C G G G G G
6 chr6_71807306 0 71807306 G G G G G G G G G G T T G G G G G G G G
6 chr6_71858726 0 71858726 C C A C C C C C C C C C C C C C C C C C
6 chr6_71889038 0 71889038 T T T T A T T T T T T T T T T T T T T T
6 chr6_71904355 0 71904355 T T T T T T T T T T T T T T T T A A T T
6 chr6_71922547 0 71922547 C C G G G G C C G G G G G G G G G G C C
6 chr6_71932853 0 71932853 A A A A A A A A A A A A A C A A A A A A
6 chr6_71966381 0 71966381 G G C C C C G G C C C C C C C C C C G G
6 chr6_71966844 0 71966844 T T T T T T T T A A A A T T T T T T T T
6 chr6_71980790 0 71980790 T T T T G T T T T T T T T T T T T T T T
6 chr6_71988279 0 71988279 G G T T G T G G G G G G T T T T T T G G
6 chr6_72018408 0 72018408 G G G G G G G G G G G G G T T T T T G G
6 chr6_72051195 0 72051195 C G G G G G G G G G G G G G G G G G G G
6 chr6_72067751 0 72067751 T T T T T T T T G G G G T T G G T T T T
6 chr6_72069747 0 72069747 G G G G G G G G C C C C G G G G G G G G
6 chr6_72077852 0 72077852 C C C C C C C C C C C C C C A A C C C C
6 chr6_72103068 0 72103068 T T G T T T T T T T T T T T T T T T T T
6 chr6_72124177 0 72124177 A A T T T T A A T T T T T T T T T T A A
6 chr6_72126595 0 72126595 G G G G G G G G G G G G C G G G G G G G
6 chr6_72157837 0 72157837 C C C G C C C C C C C C C C C C C C C C
6 chr6_72158123 0 72158123 C C C C C C C C C C G G C C C C C C G G
6 chr6_72191326 0 72191326 C C C C A C C C C C C C C C C C C C C C
6 chr6_72195492 0 72195492 G G C C C G G G G G G G G G G G G G G G
6 chr6_72208432 0 72208432 T T T T T T T T T T T T T T A A T T T T
6 chr6_72224366 0 72224366 A A C C A A A A A A A A A C A A A A A A
6 chr6_72273204 0 72273204 G G G G G G G G C G G G G G G G G G G G
6 chr6_72282924 0 72282924 C C C C C C C C C G G G C C C C C C C C
6 chr6_72296560 0 72296560 C C C C C C C C A A A A C C C C C C C C
6 chr6_72311902 0 72311902 A A A A A A A A A A A A A A A A A C A A
6 chr6_72324086 0 72324086 C C C C C C C C C C G G C C C C C C C C
6 chr6_72333358 0 72333358 A A A A A A A A A A A A A A T T A A A A
6 chr6_72350564 0 72350564 C C G G G G C C G G G G G G G G G G C C
6 chr6_72422820 0 72422820 A A A A A A C C A A A A A A A A A A A A
6 chr6_72450552 0 72450552 G G G G G G G G G G G G G G C C G G G G
6 chr6_72521587 0 72521587 G G T T G G G G G G G G G G G G G G G G
6 chr6_72529442 0 72529442 C C C C C C C C A C C C C C C C C C C C
6 chr6_72542974 0 72542974 G G G G G G G G C C C C G G G G G G G G
6 chr6_72605801 0 72605801 C C C C C C C C C C C C C C C C A A C C
6 chr6_72664831 0 72664831 G G C C C C G G G G G G G G G G G G G G
6 chr6_72666246 0 72666246 C C C C C C C C C C A A C C C C C C C C
6 chr6_72736462 0 72736462 C C C C C C C C C C C C A A C C C C C C
6 chr6_72788010 0 72788010 C C C C A C C C C C C C C C C C C C C C
6 chr6_72827785 0 72827785 T T T T G T T T T T T T T T T T T T T T
6 chr6_72937389 0 72937389 G G G G G G G G G G G G G G C G G G G G
6 chr6_73076895 0 73076895 T T T T T T T T A A A A T T T T T T T T
6 chr6_73101213 0 73101213 T T T T T T T T T T T T G G T T T T T T
6 chr6_73108304 0 73108304 A A A A A A A A A A A A A A A A A T A A
6 chr6_73111205 0 73111205 C C C C C C A A C C C C C C C C C C C C
6 chr6_73132690 0 73132690 A A A A A A A A A A A A A C A A A A A A
6 chr6_73133591 0 73133591 C C C C C C C C A A A A C C C C C C C C
6 chr6_73144348 0 73144348 G G G G G G G G C G G G G G G G G G G G
6 chr6_73157570 0 73157570 G G G G G G G G C C C C G G G G G G G G
6 chr6_73166032 0 73166032 T T T T T T T T T T G G T T T T T T T T
6 chr6_73175557 0 73175557 A A A A A A A A T T A A A A A A A A A A
6 chr6_73181716 0 73181716 C C C C C C C C A A A A C C C C C C C C
6 chr6_73201085 0 73201085 C C C C A C C C C C C C C C C C C C C C
6 chr6_73222363 0 73222363 T T A A A A T T T T T T T T T T T T T T
6 chr6_73242680 0 73242680 G G G G G G G G G G C C G G G G G G G G
6 chr6_73379839 0 73379839 C C C C C C C C A A A A C C C C C C A A
6 chr6_73427769 0 73427769 C C C C C C C C C G G G C C C C C C C C
6 chr6_73502758 0 73502758 C C C C A C C C C C C C C C C C C C C C
6 chr6_73516330 0 73516330 C C C C C C C C G G G G C C C C C C C C
6 chr6_73538090 0 73538090 A A T T T T A A A A A A A A A A A A A A
6 chr6_73540179 0 73540179 C C C C C C C C A A A A C C C C C C C C
6 chr6_73549910 0 73549910 T T T T T T T T G G G G T T T T T T T T
6 chr6_73583635 0 73583635 T T T T T T T T G G G G T T T T T T T T
6 chr6_73604888 0 73604888 A A A A A A A A A A A A A A A A T T A A
6 chr6_73609739 0 73609739 T T T T T T T T T T A A T T T T T T T T
6 chr6_73612249 0 73612249 G G C C C C G G G G G G G G G G G G G G
6 chr6_73628812 0 73628812 G T T T T T T T T T T T T T T T T T G G
6 chr6_73650289 0 73650289 G T T T T T G G T T T T T T T T T T G G
6 chr6_73653539 0 73653539 C C C C C C C C C C C C C C C G C C C C
6 chr6_73676380 0 73676380 C G C C C C G G C C C C C C C C C C C C
6 chr6_73694286 0 73694286 C C C C C C C C C C C C C C A A C C C C
6 chr6_73754418 0 73754418 C C C C C C C C C C C C C C C C A A C C
6 chr6_73773242 0 73773242 G G G G G G G G C C C C G G G G G G G G
6 chr6_73787273 0 73787273 C C A A A A C C A A A A A A A A A A C C
6 chr6_73791452 0 73791452 T T T T T T T T T T T T G G T T T T T T
6 chr6_73792602 0 73792602 G G G G G G G G C C C C G G G G G G G G
6 chr6_73837126 0 73837126 G G G G G G G G G T T T G G G G G G G G
6 chr6_73849871 0 73849871 C C C C C C C C C C C C A C C C C C C C
6 chr6_73851187 0 73851187 C C C C C C C C G G G G C C C C C C C C
6 chr6_73853572 0 73853572 A A C C C C A A C C C C C C C C C C A A
6 chr6_73872341 0 73872341 C C C G C C C C C C C C C C C C C C C C
6 chr6_73891791 0 73891791 C C C C C C C C C C C C C C C C G G C C
6 chr6_73893973 0 73893973 G G G G G G G G G G G G G G T T G G G G
6 chr6_73943856 0 73943856 A A A A A A A A A A A A A A A A C C A A
6 chr6_73955106 0 73955106 G G G G G G G G G G G G G G G G G T G G
6 chr6_73960958 0 73960958 C C C C C C C C A A A A C C C C C C C C
6 chr6_73995996 0 73995996 A A A A A A A A A A A A A A C C A A A A
6 chr6_74005577 0 74005577 C C C C C C C C G G G G C C C C C C C C
6 chr6_74015166 0 74015166 A A A A A A A A T T T T A A A A A A A A
6 chr6_74032952 0 74032952 C C C C C C C C C C C C C C G G G G C C
6 chr6_74037161 0 74037161 C C C C A A C C C C C C C C C C C C C C
6 chr6_74141636 0 74141636 G G G G G G C C G G G G G G G G G G C C
6 chr6_74149725 0 74149725 T T T T T T T T A A A A T T T T T T T T
6 chr6_74164881 0 74164881 G G T T G G G G G G G G G G G G G G G G
6 chr6_74168231 0 74168231 A A A A T T A A A A A A A A A A A A A A
6 chr6_74192701 0 74192701 G G G G G G G G G G G G G G G G T T G G
6 chr6_74240820 0 74240820 C C C C C C C C C C C C C C C C A A C C
6 chr6_74245160 0 74245160 T T T T T T T T T T T T A A T T T T T T
6 chr6_74246484 0 74246484 C C C C C C C C C G C C C C C C C C C C
6 chr6_74258160 0 74258160 C C C C C C C C C C C C C C A A C C C C
6 chr6_74336585 0 74336585 G G G G G G G G C G C G C G C G C G G G
6 chr6_74356033 0 74356033 G G G G G G G G G G G G G G G G T T G G
6 chr6_74374368 0 74374368 C C C C C C C C C C C C C C C C A C C C
6 chr6_74394545 0 74394545 C C C C C C C C A A C C C C C C C C C C
6 chr6_74584108 0 74584108 T T T T G T T T T T T T T T T T T T T T
6 chr6_74603951 0 74603951 G G G G G G G G G G T T G G G G G G G G
6 chr6_74610906 0 74610906 C C C C C C C C C C C C C C C C A A C C
6 chr6_74613146 0 74613146 C C C C C C C C C G C C C C C C C C C C
6 chr6_74623764 0 74623764 C C C C C G C C C C C C C C C C C C C C
6 chr6_74667764 0 74667764 A A A A A A C C A A A A A A A A A A A A
6 chr6_74670072 0 74670072 G G G G G G G G T T T T G G G G G G G G
6 chr6_74674662 0 74674662 C C C C C C C C C C C C C C A C C C C C
6 chr6_74684473 0 74684473 C C C C C C C C C C C C G G G G G G C C
6 chr6_74693487 0 74693487 T T T T T T T T G G G G T T T T T T T T
6 chr6_74710290 0 74710290 C C C C C C C C C C C C C C C C A A C C
6 chr6_74736428 0 74736428 C C C C C C C C C C C C C G G G C C C C
6 chr6_74741380 0 74741380 T T T T T T T T G T T T T T T T T T T T
6 chr6_74760804 0 74760804 G G G G G G G G G G G G C C C C G G G G
6 chr6_74770969 0 74770969 A A A A A A A A C C C C A A A A A A A A
6 chr6_74791210 0 74791210 G G G G G G G G C G G G G G G G G G G G
6 chr6_74839730 0 74839730 A C C C C C C C C C C C C C C C C C C C
6 chr6_74840496 0 74840496 G G G G G G G G G G G G G G C G G G G G
6 chr6_74851026 0 74851026 C C C C C C A A C C C C C C C C C C C C
6 chr6_74852154 0 74852154 G G C C C C G G C C C C C C C C C C G G
6 chr6_74877057 0 74877057 A A A A C C A A A A A A A A A A A A A A
6 chr6_74906809 0 74906809 C C C C G G C C C C C C C C C C C C C C
6 chr6_74946624 0 74946624 T T T T T T A A T T T T T T T T T T T T
6 chr6_74967554 0 74967554 T T T T T T T T T T T T A A T T T T T T
6 chr6_74972068 0 74972068 G G G G G G G G G G G G G G G G C C G G
6 chr6_74974017 0 74974017 T T T T T T T T T T T T G T T T T T T T
6 chr6_75009558 0 75009558 C C C C C C C C G G G G C C C C C C C C
6 chr6_75012143 0 75012143 T T T T G T T T T T T T T T T T T T T T
6 chr6_75015976 0 75015976 A A A A A A A A A A A A A A T T A A A A
6 chr6_75077968 0 75077968 G G G G G G G G T T T T G G G G G G G G
6 chr6_75083676 0 75083676 T T G G G G T T T T T T T T T T T T T T
6 chr6_75155246 0 75155246 T T T T T T T T A A A A T T T T T T T T
6 chr6_75170292 0 75170292 G G G G G G G G T T T T G G G G G G G G
6 chr6_75190287 0 75190287 T T T T T T T T T T T T G T T T T T T T
6 chr6_75218976 0 75218976 A A A A A A A A A A A A A C A A A A A A
6 chr6_75234279 0 75234279 G G G G G G G G G T G G G G G G G G G G
6 chr6_75246570 0 75246570 A A A A A A A A C C C C A A A A A A A A
6 chr6_75260828 0 75260828 T T T T T T T T T T T T T T A A T T T T
6 chr6_75311433 0 75311433 A A A A A A A A C C C C A A A A A A A A
6 chr6_75316380 0 75316380 G G G G G G G G C C C C G G G G G G G G
6 chr6_75323111 0 75323111 A A A A A A A A C C C C A A A A A A A A
6 chr6_75338160 0 75338160 T T G G G G T T T T T T T T T T T T T T
6 chr6_75356760 0 75356760 C C C C C C C C C C C C A C C C C C C C
6 chr6_75356908 0 75356908 C C C C C C C C C C C C G G C C C C C C
6 chr6_75361473 0 75361473 C C C C C C C C C C C C C C G G C C C C
6 chr6_75393291 0 75393291 G G G G G T G G G G G G G G G G G G G G
6 chr6_75396647 0 75396647 G G T T T T G G T T T T T T T T T T G G
6 chr6_75416628 0 75416628 T T T T T T T T T T A A T T T T T T T T
6 chr6_75438331 0 75438331 A A A A A A A A A A A A T T A A A A A A
6 chr6_75448079 0 75448079 A A A A A A A A A A A A A A A C A A A A
6 chr6_75453996 0 75453996 G G G G G G G G T T T T G G G G G G G G
6 chr6_75456831 0 75456831 C C C C C C C C C C C C C C C C A A C C
6 chr6_75459096 0 75459096 G G T T T T G G T T T T G G T T G G G G
6 chr6_75497227 0 75497227 T T G G G G T T G G G G G G G G G G T T
6 chr6_75515468 0 75515468 G G G G G T G G G G G G G G G G G G G G
6 chr6_75553818 0 75553818 A A A A A A A A A C A A A A A A A A A A
6 chr6_75592279 0 75592279 T T T T T T T T T T T T G T T T T T T T
6 chr6_75599771 0 75599771 T T A A A A T T T T T T T T T T T T T T
6 chr6_75618929 0 75618929 A A A A A A A A C C C C A A A A A A A A
6 chr6_75631406 0 75631406 G G G G G G G G G G G G G T G G G G G G
6 chr6_75637563 0 75637563 G G G G G G G G G G G G G G G T G G G G
6 chr6_75640175 0 75640175 A C A A A A C C A A A A A A A A A A A A
6 chr6_75656627 0 75656627 G G T T T T G G T T T T T T T T T T T T
6 chr6_75658672 0 75658672 G G G G G G G G G T G G G G G G G G G G
6 chr6_75663754 0 75663754 G G T T G G G G G G G G G G G G G G G G
6 chr6_75665552 0 75665552 A A A A A A A A A A A A A A A C A A A A
6 chr6_75686677 0 75686677 A A A A A A A A A T T T A A A A A A A A
6 chr6_75686953 0 75686953 T T T T T T T T G G G G T T T T T T T T
6 chr6_75712501 0 75712501 C C C C C C C C A A A A C C C C C C C C
6 chr6_75721182 0 75721182 G G C C C C G G C C C C C C C C C C G G
6 chr6_75732728 0 75732728 A A A A A A A A A T T T A A A A A A A A
6 chr6_75751492 0 75751492 A A C C A A A A A A A A A A A A A A A A
6 chr6_75771904 0 75771904 G G G G G G G G C C C C G G G G G G G G
6 chr6_75801303 0 75801303 C C C C C C C C A A A A C C C C C C C C
6 chr6_75830113 0 75830113 T T G G G G T T T T T T T T T T T T T T
6 chr6_75843258 0 75843258 T T T T T T T T T T T T T T T T A A T T
6 chr6_75849341 0 75849341 A A A A A A A A A T A A A A A A A A A A
6 chr6_75850621 0 75850621 C C C C C C C C C C C C G G C C C C C C
6 chr6_75855880 0 75855880 A A A A A A A A C C C C C C C C C C A A
6 chr6_75891966 0 75891966 A A A A A A A A A C C C A A A A A A A A
6 chr6_75893170 0 75893170 A A A A A A A A C C C C A A A A A A A A
6 chr6_75893264 0 75893264 T T T T T T T T A A A A T T T T T T T T
6 chr6_75897571 0 75897571 T T T T T T T T G G G G T T T T T T T T
6 chr6_75915518 0 75915518 A A A A A A A A A A A A A A A A C C A A
6 chr6_75920758 0 75920758 G T G G G G G G G G G G G G G G G G G G
6 chr6_75929367 0 75929367 G G G G G G G G G G G G C G G G G G G G
6 chr6_75940448 0 75940448 T T T T T T T T A A A A T T T T T T T T
6 chr6_75954112 0 75954112 A A A A A A A A C C C C A A A A A A A A
6 chr6_75954601 0 75954601 T T T T T T T T G G G G T T T T T T T T
6 chr6_75963557 0 75963557 C C C C C C C C G G G G G G G G G G C C
6 chr6_75974564 0 75974564 G G G G G G G G T T T T G G G G G G G G
6 chr6_75974756 0 75974756 G G G G G G G G G G T T G G G G G G G G
6 chr6_75988933 0 75988933 A A A A A A A A A A A A A T A A A A A A
6 chr6_76010303 0 76010303 C C C C C C C C C C C C C C C C A A C C
6 chr6_76018923 0 76018923 G G G G G G G G C C C C G G G G G G G G
6 chr6_76024692 0 76024692 T T T T T T T T T T T T G G T T T T T T
6 chr6_76046510 0 76046510 G G C G G G G G G G G G G G G G G G G G
6 chr6_76054871 0 76054871 T T T T T T T T G T T T T T T T T T T T
6 chr6_76068695 0 76068695 T T T T T T T T G T T T T T T T T T T T
6 chr6_76085049 0 76085049 C C C C C C C C C G C C C C C C C C C C
6 chr6_76091709 0 76091709 G T T T T T T T T T T T T T T T T T T T
6 chr6_76107592 0 76107592 G G G G G G G G G G G G G G T T G G G G
6 chr6_76121788 0 76121788 T T T T T T T T T T T T T T A T T T T T
6 chr6_76122347 0 76122347 G G G G G G G G G G G G G G G G C G G G
6 chr6_76138642 0 76138642 A A A A A A A A A A A A A C A A A A A A
6 chr6_76144142 0 76144142 C C C C C C A A C C C C C C C C C C C C
6 chr6_76155784 0 76155784 C C C C C C C C C C C C C C G G C C C C
6 chr6_76171663 0 76171663 A A A A A A A A T T T T T T T T T T A A
6 chr6_76183866 0 76183866 T T T T T T A A T T T T T T T T T T T T
6 chr6_76192211 0 76192211 G G G G G G G G C C C C G G G G G G G G
6 chr6_76211777 0 76211777 T T T T T T T T A A A A T T T T T T T T
6 chr6_76245269 0 76245269 G G T T T T T T T T T T T T T T T T G G
6 chr6_76271553 0 76271553 G G T T G G G G G G G G G G G G G G G G
6 chr6_76276335 0 76276335 G G C C C C G G G G G G G G G G G G G G
6 chr6_76289164 0 76289164 C C C C C C C C A A A A C C C C C C C C
6 chr6_76296804 0 76296804 G G G G G G G G G G G G C C C C G G G G
6 chr6_76299652 0 76299652 G G G G G G G G G G G G C C G G G G G G
6 chr6_76321883 0 76321883 G G G G G G G G C C C C G G G G G G G G
6 chr6_76344078 0 76344078 C C C C C C C C C G G G C C C C C C C C
6 chr6_76357666 0 76357666 A A A A A A A A A A A A A A C C A A A A
6 chr6_76373194 0 76373194 C C C C C C C C C C C C C C G G C C C C
6 chr6_76375307 0 76375307 C C C G C C C C C C C C C C C C C C C C
6 chr6_76389585 0 76389585 C C C C C C C C C C C C C C A A C C C C
6 chr6_76390179 0 76390179 A T T T T T A A T T T T T T T T T T A A
6 chr6_76406117 0 76406117 G G G G G G G G G G G T G G G G G G G G
6 chr6_76408755 0 76408755 A A T T T T A A A A A A A A A A A A A A
6 chr6_76412486 0 76412486 G G G G G G G G T T T T G G G G G G G G
6 chr6_76418878 0 76418878 G G C C C C G G G G G G G G G G G G G G
6 chr6_76421696 0 76421696 C C G G G G G G G G G G G G G G G G C C
6 chr6_76443167 0 76443167 C C C C C C C C C C C C C G C C C C C C
6 chr6_76446352 0 76446352 A A A A A A A A A A A A A T A A A A A A
6 chr6_76496897 0 76496897 A A C C C C A A C C C C C C C C C C C C
6 chr6_76519063 0 76519063 C C C C C C C C C C A A C C C C C C C C
6 chr6_76543566 0 76543566 A A A A A A A A A A T T A A A A A A A A
6 chr6_76544449 0 76544449 T T T T T T T T T T G T T T T T T T T T
6 chr6_76582220 0 76582220 A A A A A A A A C C C C A A A A A A A A
6 chr6_76594861 0 76594861 T T T T T T T T T T T T G G T T T T T T
6 chr6_76607334 0 76607334 C C C C C C C C C C A C C C C C C C C C
6 chr6_76608011 0 76608011 A A A A A A A A A A A A A A A A T T A A
6 chr6_76629988 0 76629988 C C C C C C C C G G G G C C C C C C C C
6 chr6_76635559 0 76635559 A A A A A A A A C C A C A A A A A A A A
6 chr6_76679968 0 76679968 A A A A A A A A A A A C A A A A A A A A
6 chr6_76694548 0 76694548 A A A A A A A A C C C C A A A A A A A A
6 chr6_76711100 0 76711100 C C C C C C C C C C C G C C C C C C C C
6 chr6_76711416 0 76711416 C C C C C C C C C C C C C C G G C C C C
6 chr6_76712040 0 76712040 T T T T T T T T A A A A T T T T T T T T
6 chr6_76712093 0 76712093 T T T T T T T T A A A A T T T T T T T T
6 chr6_76714706 0 76714706 G G G G G G G G G G G G G T G G G G G G
6 chr6_76721069 0 76721069 A A A A A A A A T T T T A A A A A A A A
6 chr6_76726752 0 76726752 C C C G G G C C C C C C C C C C C C C C
6 chr6_76739065 0 76739065 C C C C C C A A C C C C C C C C C C C C
6 chr6_76750961 0 76750961 G G G G G G G G C C C C G G G G G G G G
6 chr6_76762441 0 76762441 G G G G G G G G G G G G C G G G G G G G
6 chr6_76772145 0 76772145 A A A A A A A A A A A A T T T T T T A A
6 chr6_76778505 0 76778505 G G G G G G G G G G C G G G G G G G G G
6 chr6_76781842 0 76781842 T T T T T T T T T T T T T T T T G G T T
6 chr6_76831386 0 76831386 A A A A A A A A A A A A A C A A A A A A
6 chr6_76841708 0 76841708 T T T T T T A A T T T T T T T T T T T T
6 chr6_76852660 0 76852660 C C C C C C C C C C C C A C C C C C C C
6 chr6_76892706 0 76892706 T T T T T T T T G G G G T T T T T T T T
6 chr6_76905251 0 76905251 A A A A A A A A A A A A C C A A A A A A
6 chr6_76945304 0 76945304 G G C C C C G G C C C C C C C C C C G G
6 chr6_76951007 0 76951007 A A A A A A A A A A A A A A T T A A A A
6 chr6_76974055 0 76974055 G G G G G G G G G G C C G G G G G G G G
6 chr6_76979980 0 76979980 G G G G T T G G G G G G G G G G G G G G
6 chr6_76992718 0 76992718 T T T T T T T T T T T T T T T T G T T T
6 chr6_77006254 0 77006254 C C C C C C C C G G G G C C C C C C C C
6 chr6_77015489 0 77015489 A A A A A A A A C C C C A A A A A A A A
6 chr6_77023344 0 77023344 C C C C C C C C C C C C C C C C A C C C
6 chr6_77027174 0 77027174 C C C C C C C C C C C C G G G G G G C C
6 chr6_77028503 0 77028503 A A A A A A A A A A A A A A A A T T A A
6 chr6_77029015 0 77029015 A A A A A A A A A A A A A C A A A A A A
6 chr6_77029814 0 77029814 A A A A A A A A A A A A A C A A A A A A
6 chr6_77031229 0 77031229 C C C C C C C C G G C C C C C C C C C C
6 chr6_77037393 0 77037393 C C C C C C C C A A A A C C C C A A C C
6 chr6_77043564 0 77043564 C C C C C C C C C C C C C C C C A A C C
6 chr6_77046752 0 77046752 A A A A A A A A A A A A A C A A A A A A
6 chr6_77082302 0 77082302 C C C C C C C C C C C C A C C C C C C C
6 chr6_77086095 0 77086095 G T T T T T G G T T T T T T T T T T G G
6 chr6_77110209 0 77110209 A A A A A A A A A A A A T T A A T T A A
6 chr6_77125010 0 77125010 A A C C A A A A A A A A A A A A A A A A
6 chr6_77126731 0 77126731 G G T T T T G G T T T T T T T T T T G G
6 chr6_77127812 0 77127812 G G G G G G G G G G G G C G G G G G G G
6 chr6_77132910 0 77132910 A A A A A A A A T T T T A A A A A A A A
6 chr6_77133258 0 77133258 G G G G G G G G C C C C G G G G G G G G
6 chr6_77146376 0 77146376 T T T T T T T T T T T T T T T T G G T T
6 chr6_77222301 0 77222301 C C C C C C C C G G G G C C C C C C C C
6 chr6_77231593 0 77231593 T T T T T T T T T T T T T T A T T T T T
6 chr6_77252998 0 77252998 G G G G G G G G G G G G C G G G G G G G
6 chr6_77274071 0 77274071 G G G G C C G G G G G G C C C C C C G G
6 chr6_77296464 0 77296464 C C G G G G C C C C C C C C C C C C C C
6 chr6_77297424 0 77297424 G G G G G G G G G G G G G G C C G G G G
6 chr6_77315558 0 77315558 C C C C C C C C A A A A C C C C C C C C
6 chr6_77319991 0 77319991 A A A A A A A A A A A A A A A A T T A A
6 chr6_77327907 0 77327907 C C C C C C C C G G G G G G C C C C C C
6 chr6_77405504 0 77405504 A A A A A A A A T T T T A A A A A A A A
6 chr6_77407987 0 77407987 T T T T T T T T T T T T A T T T T T T T
6 chr6_77418746 0 77418746 C C C C C C C C C C C G C C C C C C C C
6 chr6_77429798 0 77429798 T T T T T T T T T T T T G G T T T T T T
6 chr6_77430999 0 77430999 T T T T T T T T T T G G T T T T T T T T
6 chr6_77451444 0 77451444 A A A A A A A A A A A A A T A A T T A A
6 chr6_77464676 0 77464676 A A A C A A A A A A A A A A A A A A A A
6 chr6_77465129 0 77465129 A A A A A A A A A A A A A A C C A A A A
6 chr6_77477724 0 77477724 T T T T G G T T T T T T T T T T T T T T
6 chr6_77484959 0 77484959 C C C C C C A A C C C C C C C C C C C C
6 chr6_77520252 0 77520252 C C C C C C C C A A C C C C C C C C C C
6 chr6_77530836 0 77530836 T T A A A A A A A A A A A A A A A A T T
6 chr6_77539175 0 77539175 G G G G T T G G G G G G G G G G G G G G
6 chr6_77545143 0 77545143 G G G G G G G G T T T T G G G G G G G G
6 chr6_77549072 0 77549072 C C C C C C C C C C C C C C C G C C C C
6 chr6_77551486 0 77551486 A A A A A A A A A A A A A A A C A A A A
6 chr6_77573140 0 77573140 A A A A A A A A C C C C A A A A A A A A
6 chr6_77574479 0 77574479 G T G G G G T T G G G G G G G G G G T T
6 chr6_77587694 0 77587694 C C C C C C C C G G G G C C C C C C C C
6 chr6_77600567 0 77600567 G T G G G G G G G G G G G G G G G G G G
6 chr6_77609694 0 77609694 T T T T T T T T T T T T A T T T T T T T
6 chr6_77617319 0 77617319 C C C C C C C C C C C C C C C G C C C C
6 chr6_77636343 0 77636343 T T T T T T T T T T T T G G T T T T T T
6 chr6_77645720 0 77645720 T T G G G G T T T T T T T T T T T T T T
6 chr6_77659595 0 77659595 C C C C C C A A C C C C C C C C C C C C
6 chr6_77660015 0 77660015 A A A A A A A A A A A A C C C C C C A A
6 chr6_77671140 0 77671140 G G G G G G G G G G G G C C C C C C G G
6 chr6_77686896 0 77686896 A A T T T T T T T T T T T T T T T T T T
6 chr6_77744101 0 77744101 C C C C C C C C G G G G C C C C C C C C
6 chr6_77765252 0 77765252 T T T T T T T T T T T T T T G G T T T T
6 chr6_77777133 0 77777133 A A C C C C A A C C C C C C C C C C A A
6 chr6_77781299 0 77781299 A A A A A A A A A A A A A A A A T T A A
6 chr6_77789984 0 77789984 G G G G G G G G G G G G G G G T G G G G
6 chr6_77794911 0 77794911 A A A A T T A A A A A A A A A A A A A A
6 chr6_77818953 0 77818953 G G G G G G G G G G G G C G G G G G G G
6 chr6_77819756 0 77819756 T T T T A A T T T T T T T T T T T T T T
6 chr6_77829696 0 77829696 G G T T T T G G G G G G T T T T T T G G
6 chr6_77844705 0 77844705 G G G T G G G G G G G G G G G G G G G G
6 chr6_77925344 0 77925344 C C C C C C C C C G C C C C C C C C C C
6 chr6_77938417 0 77938417 G T T T T T T T T T T T T T T T T T T T
6 chr6_77944573 0 77944573 C C C C C C C C A C C C C C C C C C C C
6 chr6_77954226 0 77954226 C C C C C C C C C C C C C C C C G G C C
6 chr6_77982590 0 77982590 G G G G G G G G G G C G G G G G G G G G
6 chr6_77992937 0 77992937 C C C C C C C C C C C C C C A C C C C C
6 chr6_77997466 0 77997466 C C C C C C C C C C C G C C C C C C C C
6 chr6_78010373 0 78010373 T T G G G G T T G G G G G G G G G G G G
6 chr6_78051884 0 78051884 G G G G C C G G G G G G G G G G G G G G
6 chr6_78076264 0 78076264 C C C C C C C C C C C C C C A A C C C C
6 chr6_78095351 0 78095351 C C C C C C C C C C C C C C A A C C C C
6 chr6_78100128 0 78100128 G G G T G G G G G G G G G G G G G G G G
6 chr6_78117524 0 78117524 A A A A C C A A A A A A A A A A A A A A
6 chr6_78132728 0 78132728 T T G G G G T T G G G G G G G G G G T T
6 chr6_78134789 0 78134789 C C C C C C C C G G G G C C C C C C C C
6 chr6_78159960 0 78159960 G T G G G G G T G G G G G G G G G G G G
6 chr6_78168028 0 78168028 G G G G G G G G G G G G G G G G T T G G
6 chr6_78171101 0 78171101 G G G G G G G G C C G G G G G G G G G G
6 chr6_78178928 0 78178928 T T T T T T G T T T T T T T T T T T T T
6 chr6_78184535 0 78184535 G G G T G G G G G G G G G G G G G G G G
6 chr6_78184747 0 78184747 A A A A A A A A A A A A A A T T A A A A
6 chr6_78194391 0 78194391 C C C C C C C C C C C C C C C G C C C C
6 chr6_78282751 0 78282751 G G G G G G G G G G G G G G G T G G G G
6 chr6_78289657 0 78289657 A A A A A A A A A T A T A A A A A A A A
6 chr6_78293427 0 78293427 C C C C C C C C G G G G C C C C C C C C
6 chr6_78296856 0 78296856 G G G G G G G G G G G G G G G G C C G G
6 chr6_78298670 0 78298670 T T T T T T T T A T A T T T T T T T T T
6 chr6_78310641 0 78310641 T T T T T T T T G G G G T T T T T T T T
6 chr6_78314484 0 78314484 A A A A A A A A A A A A A A C C A A A A
6 chr6_78324525 0 78324525 G T G G G G G G G G G G G G G G G G G G
6 chr6_78354764 0 78354764 A A A A A A A A A A A A A C A A A A A A
6 chr6_78355827 0 78355827 T T T T T T G T T T T T T T T T T T T T
6 chr6_78356282 0 78356282 A A A A A A A A A A A C A A A A A A A A
6 chr6_78357059 0 78357059 C C C C C C C C C C C C C C A A C C C C
6 chr6_78365657 0 78365657 A A A A A A A A T T T T A A A A A A A A
6 chr6_78394847 0 78394847 G G G G G G G G G G G G C G G G G G G G
6 chr6_78413065 0 78413065 G G G G G G G G G G G G G T G G G G G G
6 chr6_78437204 0 78437204 C C C C C C C C A A A A C C C C C C C C
6 chr6_78480621 0 78480621 A A A A A A A A A C A A A A A A A A A A
6 chr6_78483486 0 78483486 T T T T T T G T T T T T T T T T T T T T
6 chr6_78497762 0 78497762 T T T T T T T T T T T T T T T T G G T T
6 chr6_78498455 0 78498455 T T T T T T T T A A A T T T T T T T T T
6 chr6_78501666 0 78501666 G G G G G G G T G G G G G G G G G G G G
6 chr6_78548119 0 78548119 C C C C C C C C A A A A C C C C C C C C
6 chr6_78548884 0 78548884 T T A T T T T T T T T T T T T T T T T T
6 chr6_78555686 0 78555686 T T T T T T T T G G G G T T T T T T T T
6 chr6_78573205 0 78573205 G G G G G G G G G G G G G G G G T T G G
6 chr6_78621701 0 78621701 A A A A A A A A C C C C A A A A A A A A
6 chr6_78632651 0 78632651 T T T T T T T T T T T T G G G T T T T T
6 chr6_78636113 0 78636113 T T T T T T T T T T T T T T G T T T T T
6 chr6_78641547 0 78641547 A T T T T T T T T T T T T T T T T T T T
6 chr6_78661692 0 78661692 T T T T T T T T T T T T G T T T T T T T
6 chr6_78689245 0 78689245 G G G G G G G G C G C G G G G G G G G G
6 chr6_78712581 0 78712581 A A A A A A A A T T T T A A A A A A A A
6 chr6_78735853 0 78735853 G G G G G G G G G G G G G G G G T T G G
6 chr6_78781373 0 78781373 C C C C C C C C A A A A C C C C C C C C
6 chr6_78783682 0 78783682 C C C C C C C C A A A A C C C C C C C C
6 chr6_78799237 0 78799237 C C C C C C C C C C C C A A C C C C C C
6 chr6_78799239 0 78799239 G G G G G G G G G G G T G G G G G G G G
6 chr6_78801870 0 78801870 G G G G G G G G G G G G G G G G C C G G
6 chr6_78805949 0 78805949 G G G G G G G G C C C C G G G G G G G G
6 chr6_78822883 0 78822883 G G G G G G G G C C C C G G G G G G G G
6 chr6_78853153 0 78853153 G G G G G G G G G G G G G G G G G T G G
6 chr6_78860689 0 78860689 A A A A A A A A A A A A A A C C A A A A
6 chr6_78875139 0 78875139 T T A A T T T T T T T T T T T T T T T T
6 chr6_78915703 0 78915703 G G G G G G G G G G G G G G T T G G G G
6 chr6_78916587 0 78916587 A A A A A A A A C C C C A A A A A A A A
6 chr6_78934112 0 78934112 T T T T T T T T G G G G T T T T T T T T
6 chr6_78955528 0 78955528 G G G G G G G G G G G G G G T T G G G G
6 chr6_78959517 0 78959517 C C C C C C C C C G C C C C C C C C C C
6 chr6_78975596 0 78975596 G G G G G G G G G G G G G G C C G G G G
6 chr6_78992969 0 78992969 T T T T A A T T T T T T T T T T T T T T
6 chr6_79021310 0 79021310 G G G G G G G G G G G G G T G G G G G G
6 chr6_79028327 0 79028327 A A A A A A A A A A A A A A A T A A A A
6 chr6_79031873 0 79031873 G G G G G G G G G G G G G G G G G T G G
6 chr6_79035362 0 79035362 G G G G G G G G G G G G G G G G G T G G
6 chr6_79045356 0 79045356 G G T T G G G G T T T T T T T T T T G G
6 chr6_79064209 0 79064209 G G G G G G G G T T T T G G G G G G G G
6 chr6_79079504 0 79079504 G G G G G G G G T T T T G G G G G G G G
6 chr6_79089926 0 79089926 T T T T T T T T T T T T G G T T T T T T
6 chr6_79099489 0 79099489 G T G G G G G G G G G G G G G G G G G G
6 chr6_79114066 0 79114066 T T T T T T T T A T T T T T T T T T T T
6 chr6_79114788 0 79114788 A A A A A A A A C C C C A A A A A A A A
6 chr6_79151364 0 79151364 T T T T T T T T T T T T G T T T T T T T
6 chr6_79154045 0 79154045 C C C C C C C C G G G G C C C C C C C C
6 chr6_79170766 0 79170766 A A A A A A A A A A A A A C A A A A A A
6 chr6_79182942 0 79182942 C C C C G G C C C C C C C C C C C C C C
6 chr6_79185433 0 79185433 A A A A A A A A A A A A C C A A A A A A
6 chr6_79188697 0 79188697 G G T T G G G G G G G G G G G G G G G G
6 chr6_79191871 0 79191871 T T G G G G G G G G G G G G G G G G T T
6 chr6_79217996 0 79217996 G G G G G G G G C C C C G G G G G G G G
6 chr6_79253312 0 79253312 C C C C C C C C C C C G C C C C C C C C
6 chr6_79291545 0 79291545 C C A A A A C C A A A A A A A A A A C C
6 chr6_79301687 0 79301687 C C C C C C A C C C C C C C C C C C C C
6 chr6_79302435 0 79302435 T T T T T T T T T T T T G T T T T T T T
6 chr6_79316064 0 79316064 G G G G G G G G G G G G G G G G C C G G
6 chr6_79321037 0 79321037 T T T T T T T T T T T T G G G G T T T T
6 chr6_79329464 0 79329464 A A A A A A A A A C A A A A A A A A A A
6 chr6_79333757 0 79333757 G G G G G G G G G G G G G T G G G G G G
6 chr6_79356103 0 79356103 C C C C C C C C C C C C C C A C C C C C
6 chr6_79366232 0 79366232 T T T T T T T T T T T T G T G G T T T T
6 chr6_79367430 0 79367430 T T T T T T T T T T T T A T T T T T T T
6 chr6_79379853 0 79379853 A A A A A A A A A A A A A A C C A A A A
6 chr6_79380582 0 79380582 T T T T T T T T T T T T T T T T G G T T
6 chr6_79381412 0 79381412 G G G G G G G G T T T T G G G G G G G G
6 chr6_79396391 0 79396391 G G G G G G G G G G G G G G T T G G G G
6 chr6_79400061 0 79400061 A A A A T T A A A A A A A A A A A A A A
6 chr6_79413682 0 79413682 A A A A A A A A T T T T A A A A A A A A
6 chr6_79415596 0 79415596 C C C C C C C C C C C C A C C C C C C C
6 chr6_79461195 0 79461195 A A A A A A A A A A A A A A A T A A A A
6 chr6_79461365 0 79461365 A A A A A A T T A A A A A A A A A A A A
6 chr6_79462835 0 79462835 A A C C C C A A A A A A A A A A A A A A
6 chr6_79465782 0 79465782 G G C G G G G G G G G G G G G G G G G G
6 chr6_79492945 0 79492945 G G G G G G G G G G G G G G G G C G G G
6 chr6_79501906 0 79501906 A A A A A A A A T T T T A A A A A A A A
6 chr6_79512287 0 79512287 C C C C C C A C C C C C C C C C A C C C
6 chr6_79517246 0 79517246 G G G G G G G G T T T T G G G G G G G G
6 chr6_79530691 0 79530691 G G G G C C G G G G G G G G G G G G G G
6 chr6_79558491 0 79558491 C C C C C C A C C C C C C C C C C C C C
6 chr6_79570678 0 79570678 T T T T T T T T T T T T G T T T T T T T
6 chr6_79585368 0 79585368 A A A A A A A A C C C C A A A C A A A A
6 chr6_79587398 0 79587398 C C C C C C C C C C C G C C C C C C C C
6 chr6_79590146 0 79590146 G G G G G G G G G G G G G G G G C G G G
6 chr6_79617080 0 79617080 A A A A A A A A T T T T A A A A A A A A
6 chr6_79631321 0 79631321 A A A A A A A A T T T T A A A A A A A A
6 chr6_79644019 0 79644019 A A A A A A A A C C C C A A A A A A A A
6 chr6_79647634 0 79647634 T T T T T T T T T T T T T T G T T T T T
6 chr6_79649576 0 79649576 G G G G G G G G G G G G C G G G G G G G
6 chr6_79684143 0 79684143 G G G G G G G G G G G G C G G G G G G G
6 chr6_79685128 0 79685128 G G C C G G G G G G G G G G G G G G G G
6 chr6_79690880 0 79690880 T T T T T T T T T T A T T T T T T T T T
6 chr6_79709090 0 79709090 A A A A C C A A A A A A A A A A A A A A
6 chr6_79716407 0 79716407 G G G G G G G G G G G G G T G G G G G G
6 chr6_79720558 0 79720558 C C C C C C C C C C C C C C C G C C C C
6 chr6_79742576 0 79742576 C C C C C C C C C C C C C C A C C C C C
6 chr6_79763004 0 79763004 C C C C C C C C C C C C A A C C C C C C
6 chr6_79765014 0 79765014 A A A A A A A C A A A A A A A A A A A A
6 chr6_79771045 0 79771045 G G C C C C G G C C C C C C C C C C G G
6 chr6_79776162 0 79776162 A A C C C C A A C C C C C C C C C C A A
6 chr6_79783970 0 79783970 C C C C C C C C C G C G C C C C C C C C
6 chr6_79785878 0 79785878 A A A A A A A A C C C C A A A A A A A A
6 chr6_79796384 0 79796384 T T G G T T T T T T T T T T T T T T T T
6 chr6_79807170 0 79807170 C C G G C C C C C C C C C C C C C C C C
6 chr6_79817112 0 79817112 G G G G G G G G C C C C G G G G G G G G
6 chr6_79847081 0 79847081 A A A A A A A A A A A A A A C C A A A A
6 chr6_79857781 0 79857781 G G G G G G G G T T T T G G G G G G G G
6 chr6_79882110 0 79882110 G G T T G G G G G G G G G G G G G G G G
6 chr6_79888817 0 79888817 A A A A A A A A A A A C A A A A A A A A
6 chr6_79944248 0 79944248 C C G G G G C C C C C C C C C C C C C C
6 chr6_79951058 0 79951058 A A T T A A A A A A A A A A A A A A A A
6 chr6_79956649 0 79956649 A A A A A A A A A C A C A A A A A A A A
6 chr6_79961401 0 79961401 T T T T T T T T G T G T T T T T T T T T
6 chr6_79980354 0 79980354 C C C C C C C C C C C C C C C C A A C C
6 chr6_80021901 0 80021901 G G G G G G G G C C G G G G G G G G G G
6 chr6_80022033 0 80022033 T T T T T T T T T T T T G T T T T T T T
6 chr6_80031081 0 80031081 A A A A A A A A A A A A A A A A T T A A
6 chr6_80031494 0 80031494 A C C C C C C C C C C C C C C C C C C C
6 chr6_80032037 0 80032037 C C C C C C C C C C C C C C C C G G C C
6 chr6_80034955 0 80034955 G G G G G G G G C G G G G G G G G G G G
6 chr6_80053425 0 80053425 T T T T T T T T G G G G T T T T T T T T
6 chr6_80080232 0 80080232 C C G G G G G G G G G G G G G G G G C C
6 chr6_80085558 0 80085558 G G G G G G G G T T T T G G G G G G G G
6 chr6_80096360 0 80096360 A A C C A A A A A A A A A A A A A A A A
6 chr6_80110200 0 80110200 C C C C C C C C A A A A C C C C C C C C
6 chr6_80113366 0 80113366 T T G G G G T T T T T T T T T T T T T T
6 chr6_80127915 0 80127915 T T T T T T A T T T T T T T T T T T T T
6 chr6_80130259 0 80130259 T T T T T T T T A A A A T T T T T T T T
6 chr6_80136602 0 80136602 T T T T T T T T T T T T G T T T T T T T
6 chr6_80149445 0 80149445 T T G T T T T T T T T T T T T T T T T T
6 chr6_80156122 0 80156122 C C C C C C C C C G C G C C C C C C C C
6 chr6_80160243 0 80160243 G G G G G G G G G G G G G G C G G G G G
6 chr6_80161781 0 80161781 T T T T T T A T T T T T T T T T T T T T
6 chr6_80179421 0 80179421 T T T T T T T T T T T T T T G T T T T T
6 chr6_80219640 0 80219640 C C C C C C C C A A A A C C C C C C C C
6 chr6_80247568 0 80247568 T T T T T T T T T T T T G T T T T T T T
6 chr6_80253039 0 80253039 G G G G G G G G G T G G G G G G G G G G
6 chr6_80262230 0 80262230 A A T T T T T T T T T T T T T T T T T T
6 chr6_80297242 0 80297242 T T T T T T T T G G G G T T T T T T T T
6 chr6_80336346 0 80336346 C C C C C C C C C C C C G G G G G G C C
6 chr6_80357605 0 80357605 T T T T T T T T G G G G T T T T T T T T
6 chr6_80358960 0 80358960 T T T T T T T T A A A A T T T T T T T T
6 chr6_80368414 0 80368414 C C C C C C C C G G G G C G G G G G C C
6 chr6_80372205 0 80372205 A A A A A A A A A A A A A A A A T T A A
6 chr6_80393977 0 80393977 C C C C A A C C C C C C C C C C C C C C
6 chr6_80405997 0 80405997 G G C C G G G G G G G G G G G G G G G G
6 chr6_80449234 0 80449234 G G G G G G G G G G G G G G G G C G G G
6 chr6_80453461 0 80453461 C C A A A A C C A A A A A A A A A A C C
6 chr6_80454250 0 80454250 A A A A A A A A A T A A A A A A A A A A
6 chr6_80464621 0 80464621 G G G G G G G G G G G G G G G G C G G G
6 chr6_80471396 0 80471396 G G G G G G G G G T G G G G G G G G G G
6 chr6_80509372 0 80509372 A A A A A A A A C C C C A A A A A A A A
6 chr6_80543198 0 80543198 A A A A A A A A T T T T A A A A A A A A
6 chr6_80549340 0 80549340 C C C C C C C C C C C C C C G G C C C C
6 chr6_80552433 0 80552433 A A T T T T A A A A A A A A A A A A A A
6 chr6_80573772 0 80573772 G G G G G G G G G G G G G G G G T T G G
6 chr6_80585382 0 80585382 G G G G G G G G C C C C G G G G G G G G
6 chr6_80636188 0 80636188 G G G G G G G G G G G G G G G T G G G G
6 chr6_80650383 0 80650383 A A A A A A A T A A A A A A A A A A A A
6 chr6_80696899 0 80696899 T T T T T T T T A A A A T T T T T T T T
6 chr6_80726422 0 80726422 C C C C C C C C A A A A C C C C C C C C
6 chr6_80733135 0 80733135 A A A A A A A A A A A A A A A A C C A A
6 chr6_80745151 0 80745151 T T G T G G T T T T T T T T T T T T T T
6 chr6_80752990 0 80752990 G G G G G G G T G G G G G G G G G G G G
6 chr6_80764850 0 80764850 A A A A A A A A A T A A A A A A A A A A
6 chr6_80774877 0 80774877 A A A A A A A T A A A A A A A A A A A A
6 chr6_80777868 0 80777868 C C C C C C C C C C C C G G C C G G C C
6 chr6_80792500 0 80792500 A A A A A A A A C C C C A A A A A A A A
6 chr6_80802559 0 80802559 A T T T T T A T T T T T T T T T T T T T
6 chr6_80804908 0 80804908 A A A A A A A A T T T T A A A A A A A A
6 chr6_80815210 0 80815210 A A A A A A A A A A A A A C A A A A A A
6 chr6_80817629 0 80817629 C C C C C C C C A A A A C C C C C C C C
6 chr6_80822585 0 80822585 C C C C C C C C C C C C C C A A C C C C
6 chr6_80826019 0 80826019 A A A A A A A A A A A A A C A A A A A A
6 chr6_80848766 0 80848766 A A A A A A A A A A A A A A A A T T A A
6 chr6_80872985 0 80872985 T T T T T T T T A A A A T T T T T T T T
6 chr6_80896772 0 80896772 A A C C C C A A A A A A A A A A A A A A
6 chr6_80912560 0 80912560 G G G G G G G G T T T T G G G G G G G G
6 chr6_80923913 0 80923913 C C C C C C C C C G C C C C C C C C C C
6 chr6_80927103 0 80927103 G G T T G G G G G G G G G G G G G G G G
6 chr6_80973089 0 80973089 T T T T T T T T G G G G T T T T T T T T
6 chr6_81010474 0 81010474 T T T T T T T T T T T T G G T T T T T T
6 chr6_81012925 0 81012925 A A C C A A A A A A A A A A A A A A A A
6 chr6_81029894 0 81029894 C C A A A A C C C C C C C C C C C C C C
6 chr6_81046194 0 81046194 T T T T T T T T G G G G G G G G G G T T
6 chr6_81054531 0 81054531 T T T T T T T T G T T T T T T T T T T T
6 chr6_81075242 0 81075242 C C C C C C C C C C C C C G C C C C C C
6 chr6_81092460 0 81092460 G G G G G G G G T T T T G G G G G G G G
6 chr6_81113927 0 81113927 C C C C C C C C C C C C A C C C C C C C
6 chr6_81120152 0 81120152 C C C C C C C C G G G G C C C C C C C C
6 chr6_81129593 0 81129593 T T T T T T T T T T T T G T T T T T T T
6 chr6_81169833 0 81169833 T T T T T T T T T T T T G G G G T T T T
6 chr6_81172168 0 81172168 C C C C C C C C C C C C A A A A A A C C
6 chr6_81180400 0 81180400 T T T T T T T T T T T T A T T T T T T T
6 chr6_81255251 0 81255251 A A A A A A A A A A A A T T A A A A A A
6 chr6_81263403 0 81263403 C C C C A A C C C C C C C C C C C C C C
6 chr6_81275578 0 81275578 C C C C C C C C C C G G C C C C C C C C
6 chr6_81300219 0 81300219 C G C C C C C C C C C C C C C C C C C C
6 chr6_81301143 0 81301143 G G T T T T G G G G G G G G G G G G G G
6 chr6_81304936 0 81304936 G G G G G G G G G G G G C G G G G G G G
6 chr6_81309988 0 81309988 A A A A A A A A T T T T A A A A A A A A
6 chr6_81311123 0 81311123 G G G G G G G G G G G G G G G G C G G G
6 chr6_81317178 0 81317178 A A A A A A A A A A A A A A T T A A A A
6 chr6_81353528 0 81353528 G G G G G G G G G G G G G G C C G G G G
6 chr6_81363868 0 81363868 T T A A A A A T A A A A A A A A A A A A
6 chr6_81375636 0 81375636 C C C C G G C C C C C C C C C C C C C C
6 chr6_81383777 0 81383777 C C C C C C C G C C C C C C C C C C C C
6 chr6_81409807 0 81409807 G G G G G G G G G G G G C G G G G G G G
6 chr6_81409863 0 81409863 G G G G G G G G G G G G G G G G G T G G
6 chr6_81455058 0 81455058 G G G G G G G G T T G G G G G G G G G G
6 chr6_81484531 0 81484531 T T T T T T T T T T T T T T G G T T T T
6 chr6_81484665 0 81484665 G G G G G G G G T T G G G G G G G G G G
6 chr6_81493715 0 81493715 C C C C C C C C A A A A C C C C C C C C
6 chr6_81518287 0 81518287 A A A A A A A A A A A A A A C C A A A A
6 chr6_81519184 0 81519184 T T T T T T T T A A A A T T T T T T T T
6 chr6_81520232 0 81520232 G G G G G G G T G G G G G G G G G G G G
6 chr6_81535936 0 81535936 C C C C C C C C A A A A C C C C C C C C
6 chr6_81542522 0 81542522 C C C C C C C C A A A A C C C C C C C C
6 chr6_81558119 0 81558119 A A A A A A A A A A A A C C A A A A A A
6 chr6_81572178 0 81572178 G G T T T T G T T T T T T T T T T T G G
6 chr6_81572272 0 81572272 T T T T T T T T T T T T T T T T A A T T
6 chr6_81579952 0 81579952 T T T T T T T T T T T T A A T T T T T T
6 chr6_81604949 0 81604949 C C C C A A C C C C C C C C C C C C C C
6 chr6_81606823 0 81606823 G G G G G G G G G G C G G G G G G G G G
6 chr6_81647058 0 81647058 A A C C C C A A C C C C C C C C C C A A
6 chr6_81668607 0 81668607 C C C C C C C C C C C C C C A A C C C C
6 chr6_81674869 0 81674869 T T T T T T T T T T G T T T T T T T T T
6 chr6_81685587 0 81685587 A A A A A A A A A A A A A C C C A A A A
6 chr6_81686511 0 81686511 G G G G G G G G G G C G G G G G G G G G
6 chr6_81711544 0 81711544 G G G G G G G G C C C C G G G G G G G G
6 chr6_81712701 0 81712701 A A A A A A A A A A A A A C A A A A A A
6 chr6_81721952 0 81721952 C C C C C C C C A A A A C C C C C C C C
6 chr6_81729767 0 81729767 G G G G G G G G G G G G G G C G G G G G
6 chr6_81734940 0 81734940 T T G G G G T T T T T T T T T T T T T T
6 chr6_81736884 0 81736884 A A A A A A A A C C C C A A A A A A A A
6 chr6_81751347 0 81751347 G G G G G G G G C C C C G G G G G G G G
6 chr6_81752657 0 81752657 A A T T T T A A T T T T T T T T T T A A
6 chr6_81753161 0 81753161 C C C C C C C C C C G G C C C C C C C C
6 chr6_81753181 0 81753181 A A A A A A A A C C C C A A A A A A A A
6 chr6_81759576 0 81759576 T T T T T T T T T T T T T T T T A A T T
6 chr6_81760228 0 81760228 C C C C C C C C C C A A C C C C C C C C
6 chr6_81781873 0 81781873 C C C C G G C C C C C C C C C C C C C C
6 chr6_81783851 0 81783851 A C A A A A A A A A A A A A A A A A A A
6 chr6_81790976 0 81790976 A A A A A A T T A A A A A A A A A A A A
6 chr6_81796543 0 81796543 G G G G T T G G T T T T G G G G G G G G
6 chr6_81800579 0 81800579 G G C C C C C C C C C C C C C C C C G G
6 chr6_81820594 0 81820594 A A A A A A A A A A A A C C A A A A A A
6 chr6_81827000 0 81827000 C C C C C C C C G G G G C C C C C C C C
6 chr6_81832272 0 81832272 C C C C C C C C C G C G C C C C C C C C
6 chr6_81836056 0 81836056 G G T T G G G G G G G G G G G G G G G G
6 chr6_81840534 0 81840534 T T T T T T T T T T T T A T T T T T T T
6 chr6_81842558 0 81842558 C C A A C C C C C C C C C C C C C C C C
6 chr6_81869836 0 81869836 G G C C C C G G G G G G G G G G G G G G
6 chr6_81894956 0 81894956 A A A A A A A A A A A A A A A A T T A A
6 chr6_81897225 0 81897225 T T A A A A T T A A A A A A A A A A T T
6 chr6_81899070 0 81899070 A A A A A A A A T T T T A A A A A A A A
6 chr6_81910646 0 81910646 T T T T T T T T T T T T T T T T G T T T
6 chr6_81922741 0 81922741 G G G G G G G G T T T T G T T T G G G G
6 chr6_81924893 0 81924893 T T T T T T T T A A A A T T T T T T T T
6 chr6_81939608 0 81939608 G G G G G G G G G G G G G G G T G G G G
6 chr6_81945489 0 81945489 A A A A A A A A A A A A A A A A C C A A
6 chr6_81958193 0 81958193 T T T T T T T T T T G G T T T T T T T T
6 chr6_81961443 0 81961443 T T T T T T T T T T T T G T T T T T T T
6 chr6_81974637 0 81974637 C C C C C C C C C C C C C C C C G G C C
6 chr6_81981979 0 81981979 C C C C C C C C C C C C C C C C A A C C
6 chr6_81983378 0 81983378 T T T T T T T T G G G G T T T T T T T T
6 chr6_81983922 0 81983922 A A C C C C A A A A A A C C C C C C A A
6 chr6_82004744 0 82004744 A A A A A A A A A A A A A C A A A A A A
6 chr6_82015895 0 82015895 A A A A A A A A A T T T A A A A A A A A
6 chr6_82027860 0 82027860 T T T T T T A T T T T T T T T T T T T T
6 chr6_82040131 0 82040131 A C C C C C C C C C C C C C C C C C A A
6 chr6_82060731 0 82060731 C C C C C C C C C C C C C C A C C C C C
6 chr6_82081357 0 82081357 C G C C C C C C C C C C C C C C C C C C
6 chr6_82086123 0 82086123 T T T T T T T T T T T T T T T T G T T T
6 chr6_82091787 0 82091787 G G G T T T G G G G G G G G G G G G G G
6 chr6_82117351 0 82117351 T T T T T T T T G G G G T T T T T T T T
6 chr6_82124919 0 82124919 G G C C G G G G G G G G G G G G G G G G
6 chr6_82125150 0 82125150 C C C C C C C C G G G G C C C C C C C C
6 chr6_82133550 0 82133550 A A A A A A A A A A A A A C A A A A A A
6 chr6_82151214 0 82151214 G G G G G G G G C G G G G G G G G G G G
6 chr6_82154183 0 82154183 A A A A A A A A A A A A A A C C A A A A
6 chr6_82176458 0 82176458 G G G G G G G G C C C C G G G G G G G G
6 chr6_82183596 0 82183596 C C C C C C C C C C C C G G C C C C C C
6 chr6_82188039 0 82188039 G G G G G G G G G G G G G G G G G T G G
6 chr6_82188225 0 82188225 T T G G G G T T T T T T T T T T T T T T
6 chr6_82209764 0 82209764 A A A A A A A A C C C C A A A A A A A A
6 chr6_82215866 0 82215866 A A A A A A A A A A A A C C A A A A A A
6 chr6_82217532 0 82217532 C C C G C C C C C C C C C C C C C C C C
6 chr6_82218004 0 82218004 C C A A A A C C C C C C C C C C C C C C
6 chr6_82225183 0 82225183 C C C C C C C C C C C C C C C G C C C C
6 chr6_82225381 0 82225381 A A A A A A A A C C C C A A A A A A A A
6 chr6_82227160 0 82227160 C C C C C C C C G G G G C C C C C C C C
6 chr6_82228307 0 82228307 G G G G G G G G G G G G T T G G G G G G
6 chr6_82233539 0 82233539 A A A A A A A A A A A A A C A A A A A A
6 chr6_82241403 0 82241403 G G C G G G G G G G G G G G G G G G G G
6 chr6_82242689 0 82242689 A A A A A A A A C C C C A A A A A A A A
6 chr6_82256446 0 82256446 T T A A A A T T A A A A A A A A A A T T
6 chr6_82268282 0 82268282 C C C C C C C C A A A A A A A A A A C C
6 chr6_82277805 0 82277805 A A A A A A A A C C C C A A A A A A A A
6 chr6_82278757 0 82278757 T T G T T T T T T T T T T T T T T T T T
6 chr6_82281854 0 82281854 T T T T T T T T A A A A T T T T T T T T
6 chr6_82288457 0 82288457 C C C C C C C C A A A A C C C C C C C C
6 chr6_82291425 0 82291425 A A A A A A A A A T A A A A A A A A A A
6 chr6_82312299 0 82312299 G G G G G G G G G G G G G G G T G G G G
6 chr6_82321353 0 82321353 C C C C C C C C C G C C C C C C C C C C
6 chr6_82343167 0 82343167 T T T T T T T T T T T T A T T T T T T T
6 chr6_82350528 0 82350528 A A A A A A A A A A A A A C A A A A A A
6 chr6_82377462 0 82377462 C C C C C C C C C C C C A C C C C C C C
6 chr6_82385321 0 82385321 C C C C C C C C A A A A C C C C C C C C
6 chr6_82402765 0 82402765 G G G G G G G G G G G G G G T T G G G G
6 chr6_82403422 0 82403422 T T T T A A T T T T T T T T T T T T T T
6 chr6_82411146 0 82411146 G G G G G G G G C C C C G G G G G G G G
6 chr6_82413797 0 82413797 A A A A A A A A C C C C A A A A A A A A
6 chr6_82465784 0 82465784 T T T T T T T T T T T T G T T T T T T T
6 chr6_82479117 0 82479117 A A A A A A A A A T A A A A A A A A A A
6 chr6_82502667 0 82502667 A A A A A A A A A A A A A C A A A A A A
6 chr6_82507356 0 82507356 A A A A A A A A A A A A A A A C A A A A
6 chr6_82508479 0 82508479 G G G G G G G G G G G G G G G T G G G G
6 chr6_82517731 0 82517731 C C C C C C C C C C C G C C C C C C C C
6 chr6_82537325 0 82537325 T T T T G G T T T T T T T T T T T T T T
6 chr6_82572920 0 82572920 G G G G T T G G G G G G G G G G G G G G
6 chr6_82579835 0 82579835 C C C C C C C C C C A C C C C C C C C C
6 chr6_82655277 0 82655277 G G G G G G G G C C C C C C C C G G G G
6 chr6_82673843 0 82673843 C C C C C C C C C C C G C C C C C C C C
6 chr6_82699794 0 82699794 C C C C C C C C G G G G C C C C C C C C
6 chr6_82704149 0 82704149 G G G G G G G G T T T T G G G G G G G G
6 chr6_82716820 0 82716820 T T T T T T T T T T T T T T G T T T T T
6 chr6_82718337 0 82718337 A C C C C C A C C C C C C C C C C C A A
6 chr6_82727021 0 82727021 T T T T T T T T T T T T T T G G T T T T
6 chr6_82787446 0 82787446 C C C C C C C C C C C C A C C C C C C C
6 chr6_82798799 0 82798799 A A A A A A A A C C C C A A A A A A A A
6 chr6_82807306 0 82807306 C C C C A A C C C C C C C C C C C C C C
6 chr6_82820245 0 82820245 C C C C C C C C C C A C C C C C C C C C
6 chr6_82842145 0 82842145 A A C C C C A A A A A A C C C C C C A A
6 chr6_82849539 0 82849539 C C C C C C C C C C C C A A C C C C C C
6 chr6_82849848 0 82849848 A A A A T T A A A A A A A A A A A A A A
6 chr6_82852351 0 82852351 C C A A A A A A A A A A A A A A A A C C
6 chr6_82864017 0 82864017 G G G G G G G G G G G G G G G G C C G G
6 chr6_82880973 0 82880973 A A A T A A A A A A A A A A A A A A A A
6 chr6_82889235 0 82889235 A A A A C C A A A A A A A A A A A A A A
6 chr6_82893135 0 82893135 G G G G G G G G T T T T G G G G G G G G
6 chr6_82897677 0 82897677 T T T T A A T T T T T T T T T T T T T T
6 chr6_82897879 0 82897879 A A A A A A A A A A A A A A A T A A A A
6 chr6_82907677 0 82907677 C C C C C C C C C C C C C G C C C C C C
6 chr6_82908131 0 82908131 T T T T T T T T T T T T G T T T T T T T
6 chr6_82923835 0 82923835 C C C C C C C C A C C C C C C C C C C C
6 chr6_82928068 0 82928068 C C C C C C C C C C A C C C C C C C C C
6 chr6_82940754 0 82940754 G G G G G G G G T T T T G G G G G G G G
6 chr6_82948186 0 82948186 A T T T T T A A T T T T T T T T T T A A
6 chr6_82948412 0 82948412 C C C C C C C C C C C C C C C C G G C C
6 chr6_82964359 0 82964359 T T A A A A T T T T T T T T T T T T T T
6 chr6_82965578 0 82965578 T T T T T T T T G G G G T T T T T T T T
6 chr6_82966368 0 82966368 C C C C C C C C G G G G C C C C C C C C
6 chr6_82990469 0 82990469 C C C C C C C C C C C C A A A A A A C C
6 chr6_83002421 0 83002421 A A A A A A A A A C A A A A A A A A A A
6 chr6_83012924 0 83012924 A A A C A A A A A A A A A A A A A A A A
6 chr6_83013041 0 83013041 G G G G G G G G G G G G T T T T T T G G
6 chr6_83015534 0 83015534 G G G G G G G G G T G G G G G G G G G G
6 chr6_83057515 0 83057515 G G G G G G G G T T T T G G G G G G G G
6 chr6_83061366 0 83061366 T T T T T T T T T T T T T T T T A A T T
6 chr6_83064547 0 83064547 A A A A A A A A C C C C A A A A A A A A
6 chr6_83067979 0 83067979 C C C C C C C C A A A A C C C C C C C C
6 chr6_83078503 0 83078503 C C C C C C C C A A A A C C C C C C C C
6 chr6_83079986 0 83079986 G G G G G G G G G G G G C G G G G G G G
6 chr6_83088896 0 83088896 G G G G G G G G G G G G G G G G C C G G
6 chr6_83107642 0 83107642 A A A A A A A A A A A A A C A A A A A A
6 chr6_83110337 0 83110337 C C G G C C C C C C C C C G G G G G C C
6 chr6_83110584 0 83110584 G G G G G G G G C G C C G G G G G G G G
6 chr6_83125455 0 83125455 C C C C C C C C C C C C C G C C C C C C
6 chr6_83130638 0 83130638 C C C C C C C C A C C C C C C C C C C C
6 chr6_83140718 0 83140718 G G G G G G G G T T T T G G G G G G G G
6 chr6_83146465 0 83146465 A A A A A A A A A A A A A A A A A T A A
6 chr6_83149626 0 83149626 T T T T G G T T T T T T G G G G G G T T
6 chr6_83167108 0 83167108 A A C C C C A A C C C C C C C C C C A A
6 chr6_83181236 0 83181236 G G G G G G G G G G G G C C G G G G G G
6 chr6_83232669 0 83232669 T T T T G G T T T T T T T T T T T T T T
6 chr6_83235570 0 83235570 A A A A A A A A C C C C A A A A A A A A
6 chr6_83248468 0 83248468 A A A A A A C C A A A A A A A A A A A A
6 chr6_83273503 0 83273503 G T G G G G G G G G G G G G G G G G T T
6 chr6_83277696 0 83277696 G T T T T T T T T T T T T T T T T T G G
6 chr6_83287597 0 83287597 T T T T T T T T T T T T G T T T T T T T
6 chr6_83322768 0 83322768 G G G G G G G G G G C G G G G G G G G G
6 chr6_83336706 0 83336706 G G G G C C G G G G G G G G G G G G G G
6 chr6_83340941 0 83340941 C C C C C C C C C C C C C C C C A C C C
6 chr6_83366551 0 83366551 C C G G G G C C C C C C C C C C C C C C
6 chr6_83374926 0 83374926 C C C C C C C C C C A C C C C C C C C C
6 chr6_83377269 0 83377269 G T T T T T T T T T T T T T T T T T T T
6 chr6_83382007 0 83382007 C C A A A A A A A A A A A A A A A A C C
6 chr6_83386849 0 83386849 G G G G G G G G G G G G G G G T G G G G
6 chr6_83413260 0 83413260 G G G G G G G G C G C C G G G G G G G G
6 chr6_83468773 0 83468773 G G G G G G G G G G G G G G G G C G G G
6 chr6_83474133 0 83474133 C C A A A A C C A A A A A A A A A A C C
6 chr6_83478752 0 83478752 C C G G C C C C C C C C C C C C C C C C
6 chr6_83482406 0 83482406 A A T T T T A A T T T T T T T T T T A A
6 chr6_83489390 0 83489390 C C C C C C C C C C C C A C C C C C C C
6 chr6_83490531 0 83490531 G G G G G G G G G G G G C G G G G G G G
6 chr6_83529994 0 83529994 T T T T T T T T A A A A T T T T T T T T
6 chr6_83572690 0 83572690 C C C C C C C C C C C C A C C C C C C C
6 chr6_83575858 0 83575858 G G C G G G G G G G G G G G G G G G G G
6 chr6_83601332 0 83601332 A A A A A A A A A A A A T T A A T T A A
6 chr6_83616623 0 83616623 G G G G G G G G G G G G G G G G C C G G
6 chr6_83640353 0 83640353 A A A A A A A A A A A C A A A A A A A A
6 chr6_83646908 0 83646908 A A A A A A A C A A A A A A A A A A A A
6 chr6_83668380 0 83668380 C C C C C C C C A A A A C C C C C C C C
6 chr6_83669042 0 83669042 C C C C C C C C A A A A C C C C C C C C
6 chr6_83670190 0 83670190 T T T T T T T T T T T T T T T T G G T T
6 chr6_83679485 0 83679485 A A A A A A A A A A A A A A A A C C A A
6 chr6_83703335 0 83703335 G G G G G G G G C G G G G G G G G G G G
6 chr6_83726647 0 83726647 C C C C C C C C C C C C G G G G G G C C
6 chr6_83737200 0 83737200 A A A A A A A T A A A A A A A A A A A A
6 chr6_83738564 0 83738564 T T T T T T T T T T T T G G G G G G T T
6 chr6_83766082 0 83766082 C C C C C C C C C G C C C C C C C C C C
6 chr6_83766133 0 83766133 A A C C A A A A A A A A A A A A A A A A
6 chr6_83775064 0 83775064 A A A A A A A A A A A A A A A C A A A A
6 chr6_83779677 0 83779677 C C C C C C C C G G G G C C C C C C C C
6 chr6_83796641 0 83796641 C C C C C C C C A A A A A A A A A A C C
6 chr6_83804274 0 83804274 C C C C C C C C C C C C A C C C C C C C
6 chr6_83807112 0 83807112 T T T T T T T T A A A A T T T T T T T T
6 chr6_83828004 0 83828004 C C C C C C C C G G G G C C C C C C C C
6 chr6_83830210 0 83830210 A A A A T T A A A A A A A A A A A A A A
6 chr6_83834628 0 83834628 C C C C A A C C A A A A A A A A A A C C
6 chr6_83840833 0 83840833 G G G G G G G G G G G G G G G G G T G G
6 chr6_83844133 0 83844133 G G G G G G G G G G G G G T G G G G G G
6 chr6_83844687 0 83844687 A A C C A A A A A A A A A A A A A A A A
6 chr6_83857177 0 83857177 A A A A A A A A C C C C A A A A A A A A
6 chr6_83894578 0 83894578 G G G G G G G G G G G G C G G G G G G G
6 chr6_83910836 0 83910836 C C G G G G C C C C C C C C C C C C C C
6 chr6_83930624 0 83930624 A A A A A A A A A A A A A A C C A A A A
6 chr6_83935133 0 83935133 G G G G C C G G G G G G G G G G G G G G
6 chr6_83940035 0 83940035 C C G G C C C C C C C C C C C C C C C C
6 chr6_83956975 0 83956975 A A A A A A A A A A A T A A A A A A A A
6 chr6_83960349 0 83960349 C C G G G G C C G G G G G G G G G G C C
6 chr6_83961815 0 83961815 G G G G G G G G G G G G G G G G C G G G
6 chr6_84005955 0 84005955 C G C C C C C C C C C C C C C C C C C C
6 chr6_84033260 0 84033260 G G G G G G G G T T T T G G G G G G G G
6 chr6_84036882 0 84036882 T T T T T T T T G G T T T T T T T T T T
6 chr6_84037304 0 84037304 A A T T A A A A A A A A A A A A A A A A
6 chr6_84047943 0 84047943 C C C C C C C C G G C C C C C C C C C C
6 chr6_84082489 0 84082489 G G C C C C G G G G C C G G G G G G G G
6 chr6_84099307 0 84099307 A A A A A A A A A A A A A A C C A A A A
6 chr6_84124257 0 84124257 A A A A A A A A A A A A A A A T A A A A
6 chr6_84224658 0 84224658 C C G G G G C C C C C C C C C C C C C C
6 chr6_84231828 0 84231828 G G G G G G G G G G G G C G G G G G G G
6 chr6_84251607 0 84251607 C C C C C C C C A A A A C C C C C C C C
6 chr6_84257675 0 84257675 C C C C C C C C C C C C C G C C C C C C
6 chr6_84281748 0 84281748 G G G G G G C G G G G G G G G G G G G G
6 chr6_84334979 0 84334979 T T T T A A T T T T T T T T T T T T T T
6 chr6_84339089 0 84339089 A A A A A A A A A C A A A A A A A A A A
6 chr6_84393595 0 84393595 G G G G G G G G C C C C G G G G G G G G
6 chr6_84394457 0 84394457 C C C C C C C C C C C C C C A C C C C C
6 chr6_84417072 0 84417072 A A A A A A A A A A A A A T A A A A A A
6 chr6_84446325 0 84446325 G G G G G G G G G G G G G G G G T T G G
6 chr6_84446969 0 84446969 G G G G C C G G G G G G G G G G G G G G
6 chr6_84459456 0 84459456 G G G G G G G G G G G G C G G G G G G G
6 chr6_84487750 0 84487750 A A A A A A A A C C C C A A A A A A A A
6 chr6_84489002 0 84489002 G G G G G G C G G G G G G G G G G G G G
6 chr6_84499602 0 84499602 G G G G C C G G G G G G G G G G G G G G
6 chr6_84509276 0 84509276 G G G G T T G G G G G G G G G G G G G G
6 chr6_84547472 0 84547472 T T T T T T T T A A A A T T T T T T T T
6 chr6_84553486 0 84553486 T T T T T T T T T T G G T T T T T T T T
6 chr6_84554812 0 84554812 A A A A A A A A A A A A A A A C A A A A
6 chr6_84572865 0 84572865 C C C C C C C C A A A A C C C C C C C C
6 chr6_84576599 0 84576599 G G C C G G G G G G G G G G G G G G G G
6 chr6_84581091 0 84581091 G G G G G G G G T T T T G G G G G G G G
6 chr6_84592803 0 84592803 G G G G G G G G G G G G G G G G T T G G
6 chr6_84622253 0 84622253 A A C C A A A A A A A A A A A A A A A A
6 chr6_84627190 0 84627190 T T T T A A T T T T T T T T T T T T T T
6 chr6_84637271 0 84637271 A A A A A A A A A A A A A C A A C C A A
6 chr6_84658867 0 84658867 A A A A A A A A A A A A A A A T A A A A
6 chr6_84671577 0 84671577 C C C C C C C C A C C C C C C C C C C C
6 chr6_84680181 0 84680181 C C C C C C C C C C C C A C C C C C C C
6 chr6_84692993 0 84692993 C C C C C C C C G G G G C C C C C C C C
6 chr6_84693866 0 84693866 C C C C C C C C C C C C C C C G C C C C
6 chr6_84714441 0 84714441 T T T T T T T T T T T T T T T T A T T T
7 chr7_37296 0 37296 T T G G G G G G G G G G G G G G G G G G
7 chr7_265641 0 265641 T T T T T T T T T T T T T T A A T T T T
7 chr7_349173 0 349173 A A A A A A A A A A A C A A A A A A A A
7 chr7_379893 0 379893 A A A A A T A A A A A A A A A A A A A A
7 chr7_380494 0 380494 T T T T T T T T T T T T T T T T G T T T
7 chr7_493366 0 493366 A A A A A A A A T T A A A A A A A A A A
7 chr7_508850 0 508850 C C C C C C C C C C C C C C A C C C C C
7 chr7_521384 0 521384 C C C C C C C C C C C C C C A A C C C C
7 chr7_561266 0 561266 C C C C C C C C C C C C C C G G C C C C
7 chr7_616346 0 616346 T T T T T T T T G G G G T T T T T T T T
7 chr7_638314 0 638314 G G G G G G G G C C C C G G G G G G G G
7 chr7_652009 0 652009 C C A A C C C C C C C C C C C C C C C C
7 chr7_730641 0 730641 C C G G C C C C C C C C C C C C C C C C
7 chr7_792641 0 792641 A A A A A A A A A A A A A A C C A A A A
7 chr7_796349 0 796349 G G G G G G G G G G C G G G G G G G G G
7 chr7_835657 0 835657 T T T T T T T T T T G G T T T T T T T T
7 chr7_861648 0 861648 G G G G G G G G C C C C G G G G G G G G
7 chr7_937969 0 937969 G G G G G G G G C C C C G G G G G G G G
7 chr7_1034122 0 1034122 C C C C C C C C C C C C C C G G C C C C
7 chr7_1046218 0 1046218 C C C C C C C C C C C C C C C C A A C C
7 chr7_1069101 0 1069101 T T G G G G T T G G G G T T T T T T T T
7 chr7_1132471 0 1132471 C C A A A A C C C C C C C C C C C C C C
7 chr7_1160661 0 1160661 T T T T A T T T T T T T T T T T T T T T
7 chr7_1167334 0 1167334 A A C C C C A A A A A A A A A A A A A A
7 chr7_1180817 0 1180817 G G G G G G G G G G G G G G C C G G G G
7 chr7_1184660 0 1184660 C C C C C C C C G G G G C C C C C C C C
7 chr7_1206620 0 1206620 G G C C C C G G G G G G G G G G G G G G
7 chr7_1218702 0 1218702 G G G G G G G G C C C C G G G G G G G G
7 chr7_1233243 0 1233243 A A A A A A A A A A A A T T A A A A A A
7 chr7_1247102 0 1247102 G G T T G G G G G G G G G G G G G G G G
7 chr7_1286708 0 1286708 G G G G G G G G C C G G G G G G G G G G
7 chr7_1310307 0 1310307 C C C C C C C C A A A A A A A A A A C C
7 chr7_1372298 0 1372298 C C C C G G C C C C C C C C C C C C C C
7 chr7_1372922 0 1372922 G G G G G G G G T T T T G G G G G G G G
7 chr7_1473386 0 1473386 A A C C C C A C C C C C C C C C C C A A
7 chr7_1478360 0 1478360 G G G G G G G G G G G G C G G G G G G G
7 chr7_1482441 0 1482441 G G G G G G G G T T T T G G G G G G G G
7 chr7_1483618 0 1483618 G G G G G G G G G G G G G G T T G G G G
7 chr7_1570210 0 1570210 C C C C C C G G C C C C C C C C C C C C
7 chr7_1631135 0 1631135 G G G G G G G G G G G G G G G G C C G G
7 chr7_1632189 0 1632189 G G T T T T G G T T T T T T T T T T G G
7 chr7_1639853 0 1639853 G G G G G G G G C C C C C C C C C C G G
7 chr7_1665742 0 1665742 C C C C C C C C C C C C C G C C C C C C
7 chr7_1683338 0 1683338 C C C C C C C C G G G G C C C C C C C C
7 chr7_1796619 0 1796619 G G G G G G G G C C C C G G G G G G G G
7 chr7_1836755 0 1836755 G G G G G G G G G G G G G G G G C C G G
7 chr7_1984433 0 1984433 C C C C C C C C G G G G C C C C C C C C
7 chr7_2063743 0 2063743 T T T T A T T T A A A A T T T T T T T T
7 chr7_2104757 0 2104757 T T T T T T T T G G G G T T T T T T T T
7 chr7_2136854 0 2136854 T T G T T T T T T T T T T T T T T T T T
7 chr7_2301782 0 2301782 A A T T T T A A T T T T T T T T T T A A
7 chr7_2316950 0 2316950 C C C C C C C C G G G G C C C C C C C C
7 chr7_2322725 0 2322725 T T T T T T T T T T T T G T T T T T T T
7 chr7_2324810 0 2324810 C C C C C C C C C C C C A C C C C C C C
7 chr7_2416470 0 2416470 T T A T A A T T T T T T T T T T T T T T
7 chr7_2573161 0 2573161 G G G G G G G G G G G G G G G G G T G G
7 chr7_2622129 0 2622129 G G G G G T G G G G G G G G G G G G G G
7 chr7_2666649 0 2666649 C C C C C C C C C C C C A C C C C C C C
7 chr7_2679932 0 2679932 G G T T T T G G T T T T T T T T T T G G
7 chr7_2689072 0 2689072 G G G G G G G G C C G G G G G G G G G G
7 chr7_2800119 0 2800119 C C C C C G C C C C C C C C C C C C C C
7 chr7_2863039 0 2863039 A A A C C C A A A A A A A A A A A A A A
7 chr7_2881169 0 2881169 T T T T T T T T G G G G T T T T T T T T
7 chr7_2888013 0 2888013 C C C C C C C C A A C C C C C C C C C C
7 chr7_2915194 0 2915194 C C C C C C C C C C C G C C C C C C C C
7 chr7_2949163 0 2949163 A A T T T T A A T T T T T T T T T T A A
7 chr7_3042801 0 3042801 C C C C C C C C A A A A C C C C C C C C
7 chr7_3059239 0 3059239 T T T T T T T T T T T T T T T T A A T T
7 chr7_3117353 0 3117353 A A A A A A A A A A A A A A A A A C A A
7 chr7_3131610 0 3131610 G G G G G G G G C C C C G G G G G G G G
7 chr7_3286908 0 3286908 G G G G G G G G C C C C G G G G G G G G
7 chr7_3288644 0 3288644 T T G G G T T T T T T T T T T T T T T T
7 chr7_3290486 0 3290486 G G G G G G G G G G G G G T G G G G G G
7 chr7_3298738 0 3298738 A A A A A A A A T T T T A A A A A A A A
7 chr7_3343620 0 3343620 C C C C C C C C C C C C C C C C A C C C
7 chr7_3353874 0 3353874 T T T T T T T T G G G G T T T T T T T T
7 chr7_3404244 0 3404244 C C C C C C C C C C C C A A C C C C C C
7 chr7_3460934 0 3460934 G G G G G G G G C C C C G G G G G G G G
7 chr7_3523165 0 3523165 C C C C C C C C C C C C G G C C C C C C
7 chr7_3560141 0 3560141 G G G G G G G G C C C C G G G G G G G G
7 chr7_3603380 0 3603380 G G G G G G G G G G G G G G G G C C G G
7 chr7_3630749 0 3630749 G G G G G G G G G G G G G G G G T T G G
7 chr7_3640725 0 3640725 A A A A A A A A A A A A A A C C A A A A
7 chr7_3690554 0 3690554 G G G G G G G G G G G G G G G G T T G G
7 chr7_3706510 0 3706510 C C C C C C C C A A A A C C C C C C C C
7 chr7_3707001 0 3707001 C C A A A C C C C C C C C C C C C C C C
7 chr7_3745250 0 3745250 A A A A A A A A A A A T A A A A A A A A
7 chr7_3748793 0 3748793 C C C C C C C C C C C C A A C C C C C C
7 chr7_3751283 0 3751283 C C C C A C C C C C C C C C C C C C C C
7 chr7_3754872 0 3754872 G G G G G G G G C C C C G G G G G G G G
7 chr7_3763746 0 3763746 C C C C C C C C A A A A C C C C C C C C
7 chr7_3770444 0 3770444 C C C C C C C C A A A A C C C C C C C C
7 chr7_3781676 0 3781676 G G G G G G C C C C C G G G G G G G G G
7 chr7_3802029 0 3802029 C C C C C C C C C C C C C C C C G G C C
7 chr7_3819097 0 3819097 G G G G G G G G T T T T G G G G G G G G
7 chr7_3852572 0 3852572 G G G G G G C C G G G G G G G G G G G G
7 chr7_3863869 0 3863869 C G G G G G G G G G G G G G G G G G G G
7 chr7_3879531 0 3879531 G G G G G G G G C C C C G G G G G G G G
7 chr7_3902739 0 3902739 C G C C C C C C C C C C C C C C C C C C
7 chr7_3960298 0 3960298 T T T T T T T T A A A A T T T T T T T T
7 chr7_3981598 0 3981598 A A A A A A A A C C C C A A A A A A A A
7 chr7_3983496 0 3983496 G G G G G G G G G G G G G G C C G G G G
7 chr7_4035892 0 4035892 G G G G G G G G C C C C G G G G G G G G
7 chr7_4058574 0 4058574 G G G G G G C G G G G G G G G G G G G G
7 chr7_4066292 0 4066292 A A A A A A A A C C C C A A A A A A A A
7 chr7_4075109 0 4075109 C C C C C C C C A A A A C C C C C C C C
7 chr7_4077462 0 4077462 G G G G G G G G G G G G G G G G G T G G
7 chr7_4114412 0 4114412 G G T T T T G G G G G G G G G G G G G G
7 chr7_4189186 0 4189186 G T T T T T T T T T T T T T T T T T T T
7 chr7_4216294 0 4216294 G G G G G G G G C C C C G G G G G G G G
7 chr7_4231984 0 4231984 C C C C C C C C C C C C C C C C A C C C
7 chr7_4254195 0 4254195 T T T T T T T T T T T T A A T T T T T T
7 chr7_4282483 0 4282483 T T T T T T T T T T G T T T T T T T T T
7 chr7_4301331 0 4301331 A A A A A A A A A A A A A A A C A A A A
7 chr7_4313306 0 4313306 G G C C C G G G G G G G G G G G G G G G
7 chr7_4339599 0 4339599 C G G G G G C C G G G G G G G G G G G G
7 chr7_4348581 0 4348581 C C C C C C C C A A A A C C C C C C C C
7 chr7_4349555 0 4349555 T T T T T T T T G G G G T T T T T T T T
7 chr7_4354364 0 4354364 A T T T T T T T T T T T T T T T T T A A
7 chr7_4366850 0 4366850 C C C C C C C C C C C C C C C C A A C C
7 chr7_4376048 0 4376048 A A A A A A A A A C C C A A A A A A A A
7 chr7_4391175 0 4391175 A A A A A A A A A A A A A A A A A C A A
7 chr7_4409381 0 4409381 T T T T T T T T A T T T T T T T T T T T
7 chr7_4413018 0 4413018 G G G G G G G G G G G G G G G G T T G G
7 chr7_4510568 0 4510568 C C C G C G C C C C C C C G C G G G C C
7 chr7_4533876 0 4533876 A A A A A A A A A A A A A A A A A C A A
7 chr7_4557899 0 4557899 G G G G G G G G C C C C G G G G G G G G
7 chr7_4572019 0 4572019 A A A A A A A A C C C C A A A A A A A A
7 chr7_4614780 0 4614780 T T T T T T T T T T T T A T T T T T T T
7 chr7_4661309 0 4661309 C C G G C G C C C C C C C C C C C C C C
7 chr7_4665308 0 4665308 C C C C C C C C C G G G C C C C C C C C
7 chr7_4676600 0 4676600 C C C C C C C C C C C C C C C C A C C C
7 chr7_4692559 0 4692559 C G C C C C C C C C C C C C C C C C G G
7 chr7_4732879 0 4732879 A C C C C C C C C C C C C C C C C C C C
7 chr7_4740414 0 4740414 G G G G G G G G G G G G G G C G G G G G
7 chr7_4771460 0 4771460 C C C C C C C C C C C C A A A A A A C C
7 chr7_4784441 0 4784441 C G C C C C C C C C C C C C C C C C C C
7 chr7_4785880 0 4785880 C C C C C C C C C C C C G G C C C C C C
7 chr7_4811151 0 4811151 T T T T T T T T T T T T T T A A T T T T
7 chr7_4814046 0 4814046 C C C C C C C C A A A A C C C C C C C C
7 chr7_4835408 0 4835408 A A A A A A A A A A A A T T A A A A A A
7 chr7_4838591 0 4838591 T T G T T T T T T T T T T T T T T T T T
7 chr7_4861671 0 4861671 T T G T T T T T T T T T T T T T T T T T
7 chr7_4877993 0 4877993 A A T T T T A A T T T T T T T T T T A A
7 chr7_4898824 0 4898824 A A A A A A A A A A A A A C A A A A A A
7 chr7_4898871 0 4898871 C C A A A A C C A A A A A A A A A A C C
7 chr7_4914097 0 4914097 A A A A A A A A T T T T A A A A A A A A
7 chr7_4943745 0 4943745 T T T T T T T T T T T T A T T T T T T T
7 chr7_4965024 0 4965024 C C C C C C C C G G G G C C C C C C C C
7 chr7_4978921 0 4978921 A A C C A A A A A A A A A A A A A A A A
7 chr7_5013440 0 5013440 C C C C C C C C C G C G C C C C C C C C
7 chr7_5026166 0 5026166 C C C C C C C C C C A C C C C C C C C C
7 chr7_5106020 0 5106020 C C C C C G C C C C C C C C C C C C C C
7 chr7_5152876 0 5152876 T T T T T T T T G G G G T T T T T T T T
7 chr7_5170224 0 5170224 T T T T T T T T T T T T G G T T T T T T
7 chr7_5218286 0 5218286 C C C C C C C C G G G G C C C C C C C C
7 chr7_5261587 0 5261587 G G C C C C C C C C C C C C C C C C G G
7 chr7_5288497 0 5288497 C C C C C C C C C C C C A C C C C C C C
7 chr7_5289490 0 5289490 A A A A A T A A A A A A A A A A A A A A
7 chr7_5295014 0 5295014 C C C C C C C C C C A C C C C C C C C C
7 chr7_5336420 0 5336420 G G G G G G G G G G G G G G C C G G G G
7 chr7_5374881 0 5374881 G G G G G T G G G G G G G G G G G G G G
7 chr7_5376927 0 5376927 G G G G G G G G G T G G G G T T T T G G
7 chr7_5384902 0 5384902 A A A A A A A A A A A A A A C C A A A A
7 chr7_5387851 0 5387851 C C A C A A C C C C C C C C C C C C C C
7 chr7_5399006 0 5399006 G G G G G G G T G G G G G G G G G G G G
7 chr7_5458464 0 5458464 G G G G G G G G G G G G G G G G T T G G
7 chr7_5482946 0 5482946 G G G G G G G G C G G G G G G G G G G G
7 chr7_5483012 0 5483012 G G G G G G G G G T G G G G G G G G G G
7 chr7_5503289 0 5503289 C C C C C C C C G G G G C C C C C C C C
7 chr7_5515767 0 5515767 C C C C C C C C G G G G C C C C C C C C
7 chr7_5521651 0 5521651 C C C C C G C C C C C C C C C C C C C C
7 chr7_5541778 0 5541778 G G G G G G G G G G G G C G C C G G G G
7 chr7_5564307 0 5564307 T T T T T T T T G G G G T T T T T T T T
7 chr7_5584317 0 5584317 C C C C C C C C G G G G C C C C C C C C
7 chr7_5605310 0 5605310 C C C C C C A C C C C C C C C C C C C C
7 chr7_5609399 0 5609399 G G G G G G G G C C C C G G G G G G G G
7 chr7_5620726 0 5620726 C C C G C C C C C C C C C C C C C C C C
7 chr7_5636256 0 5636256 T T T T T T T T T T T T G G T T T T T T
7 chr7_5642664 0 5642664 G T G G G G T T G G G G G G G G G G G G
7 chr7_5643116 0 5643116 A C A C A A C C A A A A A A A A A A A A
7 chr7_5654915 0 5654915 A T T T T T T T T T T T T T T T T T T T
7 chr7_5661129 0 5661129 A A A A A A A T A A A A A A A A A A A A
7 chr7_5696683 0 5696683 T T T T G T T T T T T T T T T T T T T T
7 chr7_5714570 0 5714570 A A C C A A A A A A A A A A A A A A C C
7 chr7_5730176 0 5730176 A A A A A A A A A A A A C C A A A A A A
7 chr7_5732976 0 5732976 G G G G G G C G G G G G G G G G G G G G
7 chr7_5742662 0 5742662 G G G G G G G G C C C C G G G G G G G G
7 chr7_5792826 0 5792826 C C C C C C C C G G G G C C C C C C C C
7 chr7_5794796 0 5794796 A A A A A A A A A A A A A A A A C C A A
7 chr7_5796371 0 5796371 G G G G G G G G G G G G G G G G T T G G
7 chr7_5803128 0 5803128 T T T T T T T T T T T T T T A T T T T T
7 chr7_5806844 0 5806844 G G G G G G C G G G G G G G G G G G G G
7 chr7_5817144 0 5817144 G G C C C G G G G G G G G G G G G G G G
7 chr7_5836893 0 5836893 A A A A A A A A T T T T A A A A A A A A
7 chr7_5843060 0 5843060 T T A A A A T T A A A A A A A A A A T T
7 chr7_5851757 0 5851757 T T G T T T T T T T T T T T T T T T T T
7 chr7_5879042 0 5879042 T T T T T T T T G G G G T T T T T T T T
7 chr7_5888888 0 5888888 C C C C C C C C G G G G C C C C C C C C
7 chr7_5892466 0 5892466 G G G G G G G G G G G G G G T T G G G G
7 chr7_5895813 0 5895813 T T T T T T T T G G G G T T T T T T T T
7 chr7_5901251 0 5901251 G T T T T T G T T T T T T T T T T T G G
7 chr7_5919888 0 5919888 C C C C C C C C A A A A C C C C C C C C
7 chr7_5939493 0 5939493 C C C C C C C C G G G G C C C C C C C C
7 chr7_5939759 0 5939759 C C C C G G C C C C C C C C C C C C C C
7 chr7_5975669 0 5975669 G T G G G G T T G G G G G G G G G G G G
7 chr7_5975694 0 5975694 G G T T T T G G T T T T T T T T T T G G
7 chr7_5985026 0 5985026 C C C C C C C C C C C C C G C C C C C C
7 chr7_6062444 0 6062444 T T T T G T T T T T T T T T T T T T T T
7 chr7_6068678 0 6068678 G G G G G G G G G G G G G G G G C C G G
7 chr7_6093189 0 6093189 C C C C C G C C C C C C C C C C C C C C
7 chr7_6093770 0 6093770 A A A A A A A A A A A C A A A A A A A A
7 chr7_6120479 0 6120479 G G G T G G G G G G G G G G G G G G G G
7 chr7_6129981 0 6129981 T T T T T T T T G G G G T T T T T T T T
7 chr7_6134925 0 6134925 T T T T T T T T T T T T G T T T T T T T
7 chr7_6162168 0 6162168 G G G T G T G G G G G G G G G G G G G G
7 chr7_6169110 0 6169110 A A A A A A A A A A A A A A A A C C A A
7 chr7_6171312 0 6171312 A A C C C C A C C C C C C C C C C C A A
7 chr7_6172451 0 6172451 C C G G C G C C C C C C C C C C C C C C
7 chr7_6173200 0 6173200 A A A C A A A A A A A A A A A A A A A A
7 chr7_6173568 0 6173568 G G G G G G C G G G G G G G G G G G G G
7 chr7_6186014 0 6186014 C C C C C C C C C C C C A C C C C C C C
7 chr7_6213287 0 6213287 T T G T T T T T T T T T T T T T T T T T
7 chr7_6223132 0 6223132 A A A A A A A A A A C C A A A A A A A A
7 chr7_6230304 0 6230304 C C C C C C C C A A A A C C C C C C C C
7 chr7_6238299 0 6238299 C C C G C C C C C C C C C C C C C C C C
7 chr7_6241476 0 6241476 A A A A A A A C A A A A A A A A A A A A
7 chr7_6255667 0 6255667 T T T T T T T T T T T T T T T T G G T T
7 chr7_6270013 0 6270013 T T T T T T T T G T T T T T T T T T T T
7 chr7_6273739 0 6273739 A A A T A T A A A A A A A A A A A A A A
7 chr7_6281791 0 6281791 T T T T T T T T T T T T T T A A T T T T
7 chr7_6320892 0 6320892 A A C C C C A A C C C C C C C C C C A A
7 chr7_6329871 0 6329871 C C C C C C C C C C C C C C A C C C C C
7 chr7_6334389 0 6334389 C C G G G G C C C C C C C C C C C C C C
7 chr7_6369334 0 6369334 G G G G G G G G C C C C G G G G G G G G
7 chr7_6375032 0 6375032 C C C C C C C C A A A A C C C C C C C C
7 chr7_6416801 0 6416801 C C C C C C C C G G G G C C C C C C C C
7 chr7_6435349 0 6435349 T T T T T T T T G G G G T T T T T T T T
7 chr7_6435825 0 6435825 C C C C C C C C C C C C A C C C C C C C
7 chr7_6440016 0 6440016 G G G G G G G G T T T T G G G G G G G G
7 chr7_6467901 0 6467901 A T T T T T T T T T T T T T T T T T T T
7 chr7_6470079 0 6470079 T T T T T T T T T T T T T T T T A A T T
7 chr7_6471008 0 6471008 C C A A A A C C A A A A A A A A A A C C
7 chr7_6491961 0 6491961 T T T T T T T T G G G G T T T T T T T T
7 chr7_6502093 0 6502093 G G G G G G G G G G G G G G T T G G G G
7 chr7_6502277 0 6502277 T T T T A T T T T T T T T T T T T T T T
7 chr7_6582057 0 6582057 C C C C C C C C C C C G C C C C C C C C
7 chr7_6614439 0 6614439 T T T T T T T T G T T T T T T T T T T T
7 chr7_6615328 0 6615328 A A A A A A A A T T T T A A A A A A A A
7 chr7_6624105 0 6624105 C C C C C C C C A A A A C C C C C C C C
7 chr7_6632367 0 6632367 G G G G G G G G C C C C G G G G G G G G
7 chr7_6646429 0 6646429 G G G G C C G G G G G G G G G G G G G G
7 chr7_6673594 0 6673594 A A A A A A A C A A A A A A A A A A A A
7 chr7_6681932 0 6681932 G G G G G G G G T T T T G G G G G G G G
7 chr7_6682448 0 6682448 C C G G G G C C G G G G G G G G G G C C
7 chr7_6687117 0 6687117 A A A A A C A A A A A A A A A A A A A A
7 chr7_6700848 0 6700848 A A A A A A A A C C C C A A A A A A A A
7 chr7_6703953 0 6703953 A A A A A A A A T T T T A A A A A A A A
7 chr7_6704656 0 6704656 A A A A A A A A T T T T A A A A A A A A
7 chr7_6704931 0 6704931 A A T T T T A A T T T T T T T T T T A A
7 chr7_6737031 0 6737031 C C C C C C C C C C C C C G C C C C C C
7 chr7_6738261 0 6738261 A A A A A C A A A A A A A A A A A A A A
7 chr7_6765588 0 6765588 A A A A A A A A A C A A A A A A A A A A
7 chr7_6766374 0 6766374 C C C C C C C C C C C C G G C C C C C C
7 chr7_6781931 0 6781931 T T T T T T T T T T T T T T G G T T T T
7 chr7_6790129 0 6790129 A A A A A A A A A A A A A C A A A A A A
7 chr7_6794964 0 6794964 G G G G G G G G T T T T G G G G G G G G
7 chr7_6803350 0 6803350 G T T T T T T T T T T T T T T T T T T T
7 chr7_6807298 0 6807298 G G G G G G G G G G G G C G G G G G G G
7 chr7_6809765 0 6809765 C C C C C C C C C G C C C C C C C C C C
7 chr7_6810899 0 6810899 C C C C C C C C C C C C A C C C A A C C
7 chr7_6813131 0 6813131 A A A A A A A A C C C C A A A A A A A A
7 chr7_6827379 0 6827379 A A A A A A A T A A A A A A A A A A A A
7 chr7_6830408 0 6830408 C C C C C C C C C C C C C C C C G G C C
7 chr7_6847674 0 6847674 C C C C A C C C C C C C C C C C C C C C
7 chr7_6856081 0 6856081 T T T T T T G T T T T T T T T T T T T T
7 chr7_6880358 0 6880358 G G G G G G G G C G G G G G G G G G G G
7 chr7_6885086 0 6885086 T T T T T T T T G G G G T T T T T T T T
7 chr7_6927176 0 6927176 G G G G G G G G C C C C G G G G G G G G
7 chr7_6930572 0 6930572 T T T T T T G T T T T T T T T T T T T T
7 chr7_6941332 0 6941332 A A A A A A A A A A A A A A T T A A A A
7 chr7_6979882 0 6979882 C C G G C G C C C C C C C C C C C C C C
7 chr7_6989586 0 6989586 A A A A A A A C A A A A A A A A A A A A
7 chr7_7007302 0 7007302 C C C C C G C C C C C C C C C C C C C C
7 chr7_7035365 0 7035365 C C C C C G C C C C C C C C C C C C C C
7 chr7_7047962 0 7047962 T T T T T T T T T T T T T T T T G G T T
7 chr7_7051709 0 7051709 T T T T T T T T A A A A T T T T T T T T
7 chr7_7052820 0 7052820 C C C C C C C C G G G G C C C C C C C C
7 chr7_7130269 0 7130269 C C G G C G C C C C C C C C C C C C C C
7 chr7_7212799 0 7212799 A A A A A A A A A A A A A C A A A A A A
7 chr7_7218989 0 7218989 T T T T T T T T T T T T G G G G T T T T
7 chr7_7222117 0 7222117 T T A A T T T T T T T T T T T T T T T T
7 chr7_7253486 0 7253486 G G G G G G G G G G G G C C G G C C G G
7 chr7_7316749 0 7316749 T T T T T T T T T T T T T T T T G T T T
7 chr7_7336361 0 7336361 A A A C A A A A A A A A A A A A A A A A
7 chr7_7347199 0 7347199 A A A A A A A T A A A A A A A A A A A A
7 chr7_7350262 0 7350262 A A A A A A A A A A A A A C A A A A A A
7 chr7_7352185 0 7352185 A A A A A A A A A A A A A A A A T T A A
7 chr7_7354646 0 7354646 T T T T T T T T T T T T T T T T A T T T
7 chr7_7381166 0 7381166 A A A A A A A A C C C C A A A A A A A A
7 chr7_7388372 0 7388372 T T T T G T T T T T T T T T T T T T T T
7 chr7_7389726 0 7389726 A A A A A A A A A C A A A A A A A A A A
7 chr7_7406011 0 7406011 A A A A A A A A C C C C A A A A A A A A
7 chr7_7412983 0 7412983 A A A A A A A A C C C C A A A A A A A A
7 chr7_7422637 0 7422637 A A C C C C A A A A A A A A A A A A A A
7 chr7_7433669 0 7433669 G G G G G G G G G G G G G T G G G G G G
7 chr7_7457229 0 7457229 C C C C C C C C G G G G C C C C C C C C
7 chr7_7457628 0 7457628 A A A A A A A A T T T T A A A A A A A A
7 chr7_7461572 0 7461572 A A A A A A A A A C A A A A A A A A A A
7 chr7_7473766 0 7473766 C C C C C C C C C C A C C C C C C C C C
7 chr7_7508899 0 7508899 A A A A A A A A C C C C A A A A A A A A
7 chr7_7544389 0 7544389 A A A A C C A A A A A A A A A A A A A A
7 chr7_7581830 0 7581830 T T T T T T T T T T T T T T T T G G T T
7 chr7_7592017 0 7592017 A A A A A C A A A A A A A A A A A A A A
7 chr7_7596666 0 7596666 T T T T T T T T A A A A T T T T T T T T
7 chr7_7601585 0 7601585 G G G G G G G G G G G G G G T T G G G G
7 chr7_7603122 0 7603122 A A A A A C A A A A A A A A A A A A A A
7 chr7_7609402 0 7609402 C C A A C C C C C C C C C C C C C C C C
7 chr7_7610748 0 7610748 A A A A A A A A A A A A A A A A A C A A
7 chr7_7631308 0 7631308 G G T T T T T T T T T T T T T T T T G G
7 chr7_7635811 0 7635811 G G G G G G G G G G G G G G G G C C G G
7 chr7_7647147 0 7647147 C C C C C C C C C C C C A C C C C C C C
7 chr7_7675859 0 7675859 T T T T T T T T T T T T T T G T T T T T
7 chr7_7679505 0 7679505 T T A A A A T T T T T T T T T T T T T T
7 chr7_7681131 0 7681131 T T T T G G T T T T T T T T T T T T T T
7 chr7_7776319 0 7776319 G G G G G G G G C C C C G G G G G G G G
7 chr7_7789917 0 7789917 T T G G G G G T G G G G G G G G G G T T
7 chr7_7791455 0 7791455 T T T T T T T T A A A A T T T T T T T T
7 chr7_7862665 0 7862665 G G G G G G G G G G G G C G G G G G G G
7 chr7_7863918 0 7863918 T T T T T T T T A A A A T T T T T T T T
7 chr7_7889523 0 7889523 A A A A A A A A A T T T A A A A A A A A
7 chr7_7915554 0 7915554 C C C C C C C C C C C C C G C C C C C C
7 chr7_7930854 0 7930854 G G G G G G G G T T T T G G G G G G G G
7 chr7_7936027 0 7936027 A A A A A A A A C C C C A A A A A A A A
7 chr7_7937745 0 7937745 G G G G G G C G G G G G G G G G G G G G
7 chr7_7938196 0 7938196 G G G G G G G T G G G G G G G G G G G G
7 chr7_7945933 0 7945933 T T T T T T T T A T A T T T T T T T T T
7 chr7_7977429 0 7977429 A A A A A A A A A A A A A A T T A A A A
7 chr7_7989758 0 7989758 T T T T T T T T T T T T T T G G T T T T
7 chr7_8004047 0 8004047 G G G G G T G G G G G G G G G G G G G G
7 chr7_8008070 0 8008070 A A A A A A A A C C C C A A A A A A A A
7 chr7_8051946 0 8051946 A A T T T T A A T T T T T T T T T T A A
7 chr7_8053086 0 8053086 C C C C C C C C G G G G C C C C C C C C
7 chr7_8053122 0 8053122 G G G G G G G G G G G G G G G G C C G G
7 chr7_8057066 0 8057066 T T A A T T T T T T T T T T T T T T T T
7 chr7_8071256 0 8071256 T T G G G G G G G G G G G G G G G G T T
7 chr7_8091397 0 8091397 G G G G G G G G T T T T G G G G G G G G
7 chr7_8103074 0 8103074 C C C C A A C C C C C C C C C C C C C C
7 chr7_8108783 0 8108783 G G G G G G G G G G G G G G C G G G G G
7 chr7_8111542 0 8111542 A A A A A A A A A A A A A T A A A A A A
7 chr7_8111565 0 8111565 C C G G G G C C C C C C C C C C C C C C
7 chr7_8124144 0 8124144 T T T T T T T T T T T T A T T T T T T T
7 chr7_8174549 0 8174549 T T T T T T T T T T T T G G T T T T T T
7 chr7_8179635 0 8179635 G T G G G G G G G G G G G G G G G G T T
7 chr7_8207795 0 8207795 C C C C C C C C C C C C A C C C C C C C
7 chr7_8209346 0 8209346 A A A A A A A A A A A T A A A A A A A A
7 chr7_8234632 0 8234632 A A A A A A A A A A A A A C A A A A A A
7 chr7_8238699 0 8238699 T T T T T T T T T T T T G T T T T T T T
7 chr7_8242306 0 8242306 A A A A A A A A A A A A A A A A C C A A
7 chr7_8248909 0 8248909 C C A A A A C C C C C C C C C C C C C C
7 chr7_8266852 0 8266852 T T T T T T T T T T T T T T T T G T T T
7 chr7_8270817 0 8270817 C C G G C C C C C C C C C C C C C C C C
7 chr7_8309622 0 8309622 G G G G G T G G G G G G G G G G G G G G
7 chr7_8313602 0 8313602 G G G G G G G G G G G G G T G G G G G G
7 chr7_8316357 0 8316357 C C C C C C C C C C C C C C A C C C C C
7 chr7_8336394 0 8336394 C C A A A A A A A A A A A A A A A A C C
7 chr7_8352835 0 8352835 T T T T T T T T A A A A T T T T T T T T
7 chr7_8362404 0 8362404 C C A A A A A A A A A A A A A A A A C C
7 chr7_8371239 0 8371239 A A A A A A A A A A A A C C A A A A A A
7 chr7_8393175 0 8393175 C C C C C C C C C C C C C C C C C G C C
7 chr7_8404726 0 8404726 A A A A A A C C A A A A A A A A A A A A
7 chr7_8445636 0 8445636 C G C C C C C C C C C C C C C C C C C C
7 chr7_8449927 0 8449927 G T G G G G G G G G G G G G G G G G G G
7 chr7_8529043 0 8529043 C C C C C C C C C C C C C C C C G G C C
7 chr7_8529996 0 8529996 G G G G G G G G T T T T G G G G G G G G
7 chr7_8604493 0 8604493 T T T T G T T T T T T T T T T T T T T T
7 chr7_8609188 0 8609188 G G T T T T T T T T T T T T T T T T T T
7 chr7_8644359 0 8644359 A A A A A A A A A C A C A A A A A A A A
7 chr7_8696360 0 8696360 A A A A A A C C A A A A A A A A A A A A
7 chr7_8707314 0 8707314 C C C C C C C C C C C C A C C C C C C C
7 chr7_8719396 0 8719396 C C C C C C C C A A C C C C C C C C C C
7 chr7_8736037 0 8736037 G G G G G G G G G G G G C G G G G G G G
7 chr7_8739770 0 8739770 C C C C C C C C G G G G C C C C C C C C
7 chr7_8764793 0 8764793 G G G G G G G G G G G G G G G G G T G G
7 chr7_8767004 0 8767004 A A A A A A A A C C A C A A A A A A A A
7 chr7_8798247 0 8798247 G T T T T T T T T T T T T T T T T T T T
7 chr7_8806173 0 8806173 T T G T G G T T T T T T T T T T T T T T
7 chr7_8825924 0 8825924 G G G T T T G G T T T T T T G T T T G G
7 chr7_8832388 0 8832388 T T T T T T T T T T T T G T T T T T T T
7 chr7_8845558 0 8845558 G G G G G T G G G G G G G G G G G G G G
7 chr7_8849071 0 8849071 A A T T A A A A A A A A A A A A A A A A
7 chr7_8884613 0 8884613 T T T T T T T T T T T T T T A T T T T T
7 chr7_8926373 0 8926373 C C C C C C A A C C C C C C C C C C C C
7 chr7_8927383 0 8927383 G G G G G T G G G G G G G G T T G G G G
7 chr7_8977606 0 8977606 C C C C C C G G C C C C C C C C C C C C
7 chr7_9000308 0 9000308 A T T T T T T T T T T T T T T T T T T T
7 chr7_9001903 0 9001903 G T T T T T G G T T T T T T T T T T G G
7 chr7_9054042 0 9054042 G G G G G G G G G G G G G G G G C G G G
7 chr7_9055692 0 9055692 G G G G G G G G G G G G C G G G G G G G
7 chr7_9170597 0 9170597 A A A A A A A A C C C C A A A A A A A A
7 chr7_9173404 0 9173404 A A A A A A A A T T T T A A A A A A A A
7 chr7_9177137 0 9177137 A A A A A A A A A A A A A A C C A A A A
7 chr7_9195555 0 9195555 G G G G G G G G C C C G G G G G G G G G
7 chr7_9203862 0 9203862 C C A C C C C C C C C C C C C C C C C C
7 chr7_9213014 0 9213014 A A A A A C A A A A A A A A A A A A A A
7 chr7_9227809 0 9227809 T T T T T T T T T T G T T T T T T T T T
7 chr7_9260290 0 9260290 G G G G G G G G T T T T G G G G G G G G
7 chr7_9265483 0 9265483 G G G G G G G G G G G G G G C G G G G G
7 chr7_9275782 0 9275782 C C C C C C C G C C C C C C C C C C C C
7 chr7_9282658 0 9282658 G G G G C G G G G G G G G G G G G G G G
7 chr7_9296925 0 9296925 A A A A A A A A A C A A A A A A A A A A
7 chr7_9300015 0 9300015 G G G G G G G G G G G G G G G G C C G G
7 chr7_9320212 0 9320212 G G G G G G G G G T G G G G G G G G G G
7 chr7_9324166 0 9324166 G G G G G G G G C G G G G G G G G G G G
7 chr7_9327051 0 9327051 G G G G G G G G C C C C G G G G G G G G
7 chr7_9335880 0 9335880 C C C C C C C G C C C C C C C C C C C C
7 chr7_9336899 0 9336899 G G G G C C G G G G G G G G G G G G G G
7 chr7_9343203 0 9343203 C C C C C C C C C C A C C C C C C C C C
7 chr7_9384656 0 9384656 C C C C C C C C A A A A C C C C C C C C
7 chr7_9386599 0 9386599 T T T T T T T T T T T T A T A A T T T T
7 chr7_9387132 0 9387132 G G G G G G G G G G G G G G G T G G G G
7 chr7_9393315 0 9393315 T T T T T T T T T T T T T T G T T T T T
7 chr7_9423500 0 9423500 G G G G G G G T G G G G G G G G G G G G
7 chr7_9426252 0 9426252 A A A A A C A A A A A A A A A A A A A A
7 chr7_9435058 0 9435058 T T T T T T T T G G G G T T T T T T T T
7 chr7_9440840 0 9440840 T T T T T T T T G T G G T T T T T T T T
7 chr7_9449403 0 9449403 G G G G G G G G G G G T G G G G G G G G
7 chr7_9467042 0 9467042 T T T T T T T T G G G G T T T T T T T T
7 chr7_9469156 0 9469156 C C C C C C C C G G G G C C C C C C C C
7 chr7_9517399 0 9517399 G G C G C G G G G G G G G G G G G G G G
7 chr7_9556339 0 9556339 T T T T A T T T T T T T T T T T T T T T
7 chr7_9558860 0 9558860 A A A A A T A A A A A A A A A A A A A A
7 chr7_9560918 0 9560918 A C A A A A A A A A A A A A A A A A A A
7 chr7_9573991 0 9573991 C C C C C C C C A A A A C C C C C C C C
7 chr7_9581106 0 9581106 C C C C C C C C C C C C C C G G C C C C
7 chr7_9586219 0 9586219 C C C C A C C C C C C C C C C C C C C C
7 chr7_9649260 0 9649260 T T G G T T T T T T T T T T T T T T T T
7 chr7_9699123 0 9699123 C C C C C C C C A C C C C C C C C C C C
7 chr7_9756201 0 9756201 G G G G G G G T G G G G G G G G G G G G
7 chr7_9759254 0 9759254 A A A T A A A A A A A A A A A A A A A A
7 chr7_9766524 0 9766524 A A A A A A A A A A A A A A A T A A A A
7 chr7_9767833 0 9767833 T T T T T T T T T T G T T T T T T T T T
7 chr7_9798122 0 9798122 C C C C C C C G C C C C C C C C C C C C
7 chr7_9878100 0 9878100 C C A C C C C C C C C C C C C C C C C C
7 chr7_9884010 0 9884010 A A A A A A A A A A A T A A A A A A A A
7 chr7_9886692 0 9886692 C C C G C C C C C C C C C C C C C C C C
7 chr7_9900739 0 9900739 A A A T A A A A A A A A A A A A A A A A
7 chr7_9912053 0 9912053 T T T T T T T T T T T T A T T T T T T T
7 chr7_9916235 0 9916235 C C C C C C C C C C C C C G C C C C C C
7 chr7_9927130 0 9927130 T T T T T T T T T T T T G T T T T T T T
7 chr7_9940475 0 9940475 G G G G G G G G T T T T G G G G G G G G
7 chr7_9976258 0 9976258 A A C C A A A A A A A A A A A A A A A A
7 chr7_9989220 0 9989220 C C A A C C C C C C C C A A A A A A C C
7 chr7_10000027 0 10000027 A C C C C C C C C C C C C C C C C C C C
7 chr7_10010664 0 10010664 C C C C C C C C C C C C C C A A A A C C
7 chr7_10020154 0 10020154 C G C C C C C C C C C C C C C C C C C C
7 chr7_10028412 0 10028412 G G G G G G C G G G G G G G G G G G G G
7 chr7_10034674 0 10034674 C C C C C C C C C C C G C C C C C C C C
7 chr7_10038550 0 10038550 C C C C C C C C A A A A C C C C C C C C
7 chr7_10048007 0 10048007 C C C C C C C C C C C C A C C C C C C C
7 chr7_10053907 0 10053907 A A A A A A A A C C C C A A A A A A A A
7 chr7_10056085 0 10056085 G G G G G G G G C C C C G G G G G G G G
7 chr7_10067092 0 10067092 T T T T G G T T T T T T T T T T T T T T
7 chr7_10108464 0 10108464 T T T T T T T T T T T T T T G T T T T T
7 chr7_10165180 0 10165180 A A A A A A A A A A A A A A C C A A A A
7 chr7_10202681 0 10202681 A A A T A A A A A A A A A A A A A A A A
7 chr7_10217438 0 10217438 G G G G G G G G C G G G G G G G G G G G
7 chr7_10222124 0 10222124 A A A A T T A A A A A A A A A A A A A A
7 chr7_10241521 0 10241521 T T G G T T T T T T T T T T T T T T T T
7 chr7_10258821 0 10258821 C C A A A A C C A A A A A A A A A A C C
7 chr7_10276751 0 10276751 T T G G T T T T G G G G G G G G G G T T
7 chr7_10282305 0 10282305 G G G G G G G G C C C C G G G G G G G G
7 chr7_10322767 0 10322767 C C C C C C C C A A A A C C C C C C C C
7 chr7_10325086 0 10325086 A A A A A A C C A A A A A A A A A A A A
7 chr7_10352052 0 10352052 T T T T T T T T T T T T A T T T T T T T
7 chr7_10376149 0 10376149 T T T T T T T T T T T T G T T T T T T T
7 chr7_10394546 0 10394546 A A A C A A A A A A A A A A A A A A A A
7 chr7_10411217 0 10411217 T T T T T T T T A A A A T T T T T T T T
7 chr7_10419252 0 10419252 G G G G G G G G T T T T G G G G G G G G
7 chr7_10470616 0 10470616 A A A A A A A A T T A T A A A A A A A A
7 chr7_10479653 0 10479653 A A A A A A A A T T T T A A A A A A A A
7 chr7_10482999 0 10482999 C C G G C C C C C C C C C C C C C C C C
7 chr7_10511289 0 10511289 A A A A A A A A A A A T A A A A A A A A
7 chr7_10516273 0 10516273 T T T T T T T T T T T T T T T T A A T T
7 chr7_10534706 0 10534706 C C C C C C C C A A A A C C C C C C C C
7 chr7_10557716 0 10557716 C C C C C C C C C C C C G G C C C C C C
7 chr7_10559425 0 10559425 C C C C C C C C A A A A C C C C C C C C
7 chr7_10563882 0 10563882 C C C C C C C C C C C C C G C C C C C C
7 chr7_10600426 0 10600426 C C C C C C C C G G G G C C C C C C C C
7 chr7_10622517 0 10622517 T T T T T T T T T T T T G G T T T T T T
7 chr7_10637979 0 10637979 G G T T T T G G G G G G T T T T T T G G
7 chr7_10650161 0 10650161 G G G G G G G G G G G G G G C C G G G G
7 chr7_10698521 0 10698521 C C C C C C C C C C C C C C C C A A C C
7 chr7_10742505 0 10742505 G G G G G G G G G G G G C C G G G G G G
7 chr7_10758261 0 10758261 G G G G G G G G T T T T G G G G G G G G
7 chr7_10759646 0 10759646 T T T T T T T T T T T T T T A A T T T T
7 chr7_10765551 0 10765551 G G G G G G G G T T T T G G G G G G G G
7 chr7_10775371 0 10775371 C C C C C C C C C C C C G G C C C C C C
7 chr7_10776398 0 10776398 G G G G G G G G G G C G G G G G G G G G
7 chr7_10786794 0 10786794 A A A A A A A A T T T T A A A A A A A A
7 chr7_10790872 0 10790872 A A A A A A A A C C C C A A A A A A A A
7 chr7_10796618 0 10796618 A A C C A A A A A A A A A A A A A A A A
7 chr7_10801678 0 10801678 C C C C C C C C C C C C C G G G C C C C
7 chr7_10828167 0 10828167 C C G G G G C C G G G G C C C C C C C C
7 chr7_10830565 0 10830565 T T T T T T T T G G G T T T T T T T T T
7 chr7_10832051 0 10832051 A A A A A A A A T T A T A A A A A A A A
7 chr7_10865072 0 10865072 T T T T G G T T T T T T T T T T T T T T
7 chr7_10876432 0 10876432 G T G G G G G G G G G G G G G G G G G G
7 chr7_10886878 0 10886878 G G C C C C G G G G G G G G G G G G G G
7 chr7_10894297 0 10894297 T T T T T T T T T T T T T T A A T T T T
7 chr7_10899078 0 10899078 A A A A A A A C A A A A A A A A A A A A
7 chr7_10903357 0 10903357 G G G G G G G G T T G T G G G G G G G G
7 chr7_10909991 0 10909991 T T T T T T T T T T T T T T T T A A T T
7 chr7_10932579 0 10932579 A A A A A A A A T T T T A A A A A A A A
7 chr7_10934631 0 10934631 A A A A A A A A A A A A A A A A T T A A
7 chr7_10935803 0 10935803 C C C C C C C C C C C C C C G G C C C C
7 chr7_10943200 0 10943200 C C C C A A C C C C C C C C C C C C C C
7 chr7_10988285 0 10988285 T T T T T T A T T T T T T T T T T T T T
7 chr7_10996814 0 10996814 T T T T T T T T T T T T A T T T T T T T
7 chr7_11021764 0 11021764 G G G G G G G G T T T T G G G G G G G G
7 chr7_11022734 0 11022734 T T T T T T T T G G G G T T T T T T T T
7 chr7_11029132 0 11029132 G G G G G G G G C C C C G G G G G G G G
7 chr7_11040351 0 11040351 A A A A A A A A A T A T A A A A A A A A
7 chr7_11087252 0 11087252 T T T T G T T T T T T T T T T T T T T T
7 chr7_11092939 0 11092939 G G C G G G G G G G G G G G G G G G G G
7 chr7_11117713 0 11117713 T T T T T T T T T T T T T T T T G T T T
7 chr7_11127692 0 11127692 A A A A A A C C A A A A A A A A A A A A
7 chr7_11137939 0 11137939 C C C C C C C C C C C C C G C C C C C C
7 chr7_11143754 0 11143754 G G G G G G G G G G G G G G T T G G G G
7 chr7_11181317 0 11181317 A A A A A A A A A A C C A A A A A A A A
7 chr7_11182781 0 11182781 C C C C G G C C C C C C C C C C C C C C
7 chr7_11188521 0 11188521 G G G G G G G G C C C C G G G G G G G G
7 chr7_11190876 0 11190876 A A A T A A A A A A A A A A A A A A A A
7 chr7_11220581 0 11220581 C C C G C C C C C C C C C C C C C C C C
7 chr7_11223466 0 11223466 C C C C C C C C C C C G C C C C C C C C
7 chr7_11227301 0 11227301 A C A A A A A A A A A A A A A A A A A A
7 chr7_11236952 0 11236952 G G G G C G G G G G G G G G G G G G G G
7 chr7_11243226 0 11243226 C C C C C C C C C C C C C C C G C C C C
7 chr7_11251155 0 11251155 A A A A A A A A A A A A A A A A C C A A
7 chr7_11257783 0 11257783 C C C C C C C G C C C C C C C C C C C C
7 chr7_11258411 0 11258411 C C C C C C C C A A A A C C C C C C C C
7 chr7_11312251 0 11312251 G G C C C C G G C C C C C C C C C C G G
7 chr7_11324848 0 11324848 T T T T T T T T G G G G T T T T T T T T
7 chr7_11332003 0 11332003 T T T T T T T T T T T T G T T T T T T T
7 chr7_11332963 0 11332963 A A A A A A A A A A A A A A C C A A A A
7 chr7_11369960 0 11369960 G G G G G G G G G G G G G G G G T T G G
7 chr7_11400676 0 11400676 C C C C C C C C C C C C C G C C C C C C
7 chr7_11406191 0 11406191 T T T T G T T T T T T T T T T T T T T T
7 chr7_11421467 0 11421467 A T A A A A A A A A A A A A A A A A A A
7 chr7_11432028 0 11432028 T T T T T T T T G G G G T T T T T T T T
7 chr7_11439774 0 11439774 G G G G G G G G G G G G G G G G T T G G
7 chr7_11443550 0 11443550 A A A A A A A A A A A A A A A C A A A A
7 chr7_11446528 0 11446528 T T T T T T T T T T A T T T T T T T T T
7 chr7_11448456 0 11448456 T T T T T T T T A T T T T T T T T T T T
7 chr7_11452998 0 11452998 T T T T T T T T T T G T T T T T T T T T
7 chr7_11478802 0 11478802 T T T T A T T T T T T T T T T T T T T T
7 chr7_11480664 0 11480664 G G G G G G G G G G G G G G T T G G G G
7 chr7_11539329 0 11539329 A A A A C C A A A A A A A A A A A A A A
7 chr7_11577959 0 11577959 A A A A A A A A C C C C A A A A A A A A
7 chr7_11588325 0 11588325 A A A A A A A T A A A A A A A A A A T T
7 chr7_11597702 0 11597702 G G G G C G G G G G G G G G G G G G G G
7 chr7_11619313 0 11619313 A A A A A A A A T T T T A A A A A A A A
7 chr7_11622095 0 11622095 G G G G G G G G C C C C G G G G G G G G
7 chr7_11630722 0 11630722 A C C C C C C C C C C C C C C C C C A A
7 chr7_11637870 0 11637870 A A A A A A A A A A A A A T A A A A A A
7 chr7_11709102 0 11709102 A A A A A A A A A A A A A T A A A A A A
7 chr7_11732531 0 11732531 A A A A A A A T A A A A A A A A A A A A
7 chr7_11750915 0 11750915 G G G G G G G G T T T T G G G G G G G G
7 chr7_11771316 0 11771316 C C C C A C C C C C C C C C C C C C C C
7 chr7_11789842 0 11789842 G G G G G G G G G G G G G G T T G G G G
7 chr7_11791213 0 11791213 A A A A A A A A T T T T A A A A A A A A
7 chr7_11814545 0 11814545 A A A A A A A A A A A T A A A A A A A A
7 chr7_11846140 0 11846140 C C C C C G C C C C C C C C C C C C C C
7 chr7_11859292 0 11859292 C C C C C C A C C C C C C C C C C C C C
7 chr7_11890743 0 11890743 T T T T T T T T G G G G T T T T T T T T
7 chr7_11920332 0 11920332 G G G G G G G G G G G G T T G G G G G G
7 chr7_11920813 0 11920813 A T T T T T T T T T T T T T T T T T T T
7 chr7_11923023 0 11923023 G T G G G G G G G G G G G G G G G G G G
7 chr7_11945751 0 11945751 G G G G G G C G G G G G G G G G G G G G
7 chr7_11997885 0 11997885 C C C C C C C C G G G G C C C C C C C C
7 chr7_11999634 0 11999634 T T T T T T A T T T T T T T T T T T T T
7 chr7_12000987 0 12000987 C C C C A C C C C C C C C C C C C C C C
7 chr7_12001422 0 12001422 A A C C C C A A A A A A A A A A A A A A
7 chr7_12013890 0 12013890 G G G G G G G G G G G G G T G G G G G G
7 chr7_12025453 0 12025453 T T T T T T T T T T T T T T G G T T T T
7 chr7_12041471 0 12041471 A A A A A T A A A A A A A A A A A A A A
7 chr7_12049029 0 12049029 A A A A A A A A A A A A T T T T T T A A
7 chr7_12049890 0 12049890 G G G G G G G G G G G G G G G G C C G G
7 chr7_12056964 0 12056964 G G G G G G G G G G C G G G G G G G G G
7 chr7_12057842 0 12057842 G G G G G G G G T T T T G G G G G G G G
7 chr7_12060783 0 12060783 A A A A A A A A A A A A A A A T A A A A
7 chr7_12093470 0 12093470 A A A A A A A A A A A A A C A A A A A A
7 chr7_12144817 0 12144817 T T T T G T T T T T T T T T T T T T T T
7 chr7_12170127 0 12170127 C C C C C C C C C C C G C C C C C C C C
7 chr7_12176019 0 12176019 C G C C C C C C C C C C C C C C C C C C
7 chr7_12213207 0 12213207 T T G G G G T T T T T T T T T T T T T T
7 chr7_12225542 0 12225542 A A A A A A A A A A A A A A A C A A A A
7 chr7_12237215 0 12237215 G G G G G G G G G G G G G G C C G G G G
7 chr7_12247705 0 12247705 G G G G G G G G G G G G G G G G T T G G
7 chr7_12250334 0 12250334 T T T T T T T T T T T T G G T T T T T T
7 chr7_12255460 0 12255460 G G G G G G G G G G G G G G C C G G G G
7 chr7_12269797 0 12269797 T T T T T T T T T T T T A A A A T T T T
7 chr7_12278415 0 12278415 T T T T T T T T T T T T G T T T T T T T
7 chr7_12282402 0 12282402 C C C C C C C C C C C C C C C C G G C C
7 chr7_12284656 0 12284656 G G G G G G G G G G G G G G C G G G G G
7 chr7_12306417 0 12306417 G G G G G G C G G G G G G G G G G G G G
7 chr7_12331779 0 12331779 C C C C C C C C C C C C C C A C C C C C
7 chr7_12431582 0 12431582 T T T T T T T T G G G G T T T T T T T T
7 chr7_12451728 0 12451728 A A A C A A A A A A A A C C C C C C A A
7 chr7_12471896 0 12471896 G G G G G G G G C G G G G G G G G G G G
7 chr7_12474701 0 12474701 C C C C C C C C A A A A C C C C C C C C
7 chr7_12478342 0 12478342 A A A A A A A A C C C C A A A A A A A A
7 chr7_12507465 0 12507465 C C C C C C C C A A A A C C C C C C C C
7 chr7_12522865 0 12522865 C C C C C C C C G G G G C C C C C C C C
7 chr7_12530140 0 12530140 C C C C C C C C C C A C C C C C C C C C
7 chr7_12550223 0 12550223 G G C C C C G G C C C C C C C C C C G G
7 chr7_12564732 0 12564732 A A A A A A A A T T T T A A A A A A A A
7 chr7_12596643 0 12596643 A A A A A A A A A A A A A C A A A A A A
7 chr7_12619296 0 12619296 G G G G G G G G G G G G G G C G G G G G
7 chr7_12640934 0 12640934 G G G G G G G G G G G G G T G G G G G G
7 chr7_12663542 0 12663542 G G G G C G G G G G G G G G G G G G G G
7 chr7_12696291 0 12696291 G G G G G G G G G G G G C G G G G G G G
7 chr7_12731401 0 12731401 A A A A A A A A A A A A A A A A C C A A
7 chr7_12735221 0 12735221 G G G G G G G G G G G G G G G T G G G G
7 chr7_12748436 0 12748436 A A A A A A A A A A A A A C A A A A A A
7 chr7_12769476 0 12769476 C C C C C C C C C C C C C C C C G G C C
7 chr7_12778795 0 12778795 T T T T T T T T T T T T A T T T T T T T
7 chr7_12783412 0 12783412 T T T T T T T T T T T T G G G G G G T T
7 chr7_12806242 0 12806242 A A A A A A A A C C C C A A A A A A A A
7 chr7_12815143 0 12815143 T T T T T T G G T T T T T T T T T T T T
7 chr7_12821320 0 12821320 A A A A A A A A A A A A C C C C C C A A
7 chr7_12833441 0 12833441 A A A A A A A A A A A A A C A A A A A A
7 chr7_12904278 0 12904278 A T T T T T T T T T T T T T T T T T T T
7 chr7_12906697 0 12906697 A A A A A A A A A A A A A C A A A A A A
7 chr7_12915875 0 12915875 A A A A A A A A A A A A A A A A A C A A
7 chr7_12933651 0 12933651 T T T T T T T T T T T T T T T T G T T T
7 chr7_12949927 0 12949927 C C C C C C C C C C C C C C C C A A C C
7 chr7_12966097 0 12966097 C C C C C C C C C C C C C C C C A C C C
7 chr7_12982456 0 12982456 G G G G G G G G T T T T G G G G G G G G
7 chr7_12984962 0 12984962 G G G G G G G G G G G T G G G G G G G G
7 chr7_12992214 0 12992214 A A A T A A A A A A A A A A A A A A A A
7 chr7_13039164 0 13039164 C C C C A C C C C C C C C C C C C C C C
7 chr7_13049343 0 13049343 G G G G G G G G G G G G G G G T G G G G
7 chr7_13056764 0 13056764 C C C C C C C C C C C G C C C C C C C C
7 chr7_13090066 0 13090066 A A A C A C A A A A A A A A A A A A A A
7 chr7_13091063 0 13091063 T T T T T T T T T T T T T T T T G T T T
7 chr7_13119703 0 13119703 G G G G G G G G C C C C G G G G G G G G
7 chr7_13148193 0 13148193 A A A A A A A A C C C C A A A A A A A A
7 chr7_13149053 0 13149053 T T T T T T G G T T T T T T T T T T T T
7 chr7_13174082 0 13174082 C C C C C C C C A C C C C C C C C C C C
7 chr7_13189362 0 13189362 C C C C C C C C G G G G C C C C C C C C
7 chr7_13200901 0 13200901 T T T T T T T T T T T T T T A A T T T T
7 chr7_13259903 0 13259903 A A A A A A A A A C A C A A A A A A A A
7 chr7_13259940 0 13259940 G G G G G G G G G G G G G G G T G G G G
7 chr7_13288893 0 13288893 A A A A C C A A A A A A A A A A A A A A
7 chr7_13309991 0 13309991 G G G G G G G G G G G G G G G G T T G G
7 chr7_13363606 0 13363606 T T T T T T T T T T T T T T G T T T T T
7 chr7_13374541 0 13374541 A A A A A A A A C C C C A A A A A A A A
7 chr7_13375937 0 13375937 T T T T T T T T T T T T G T T T T T T T
7 chr7_13376456 0 13376456 A A A A A A A A A A A A A A C C A A A A
7 chr7_13434273 0 13434273 T T T T T T T T T T T T A T T T T T T T
7 chr7_13437509 0 13437509 C C C C C C C C G G G G C C C C C C C C
7 chr7_13481905 0 13481905 A A A A A A A A A A A A A A A C A A A A
7 chr7_13505675 0 13505675 C C C C C C C C C C C C C C G G C C C C
7 chr7_13509541 0 13509541 G G C G C G G G G G G G G G G G G G G G
7 chr7_13510568 0 13510568 G G G T G G G G G G G G G G G G G G G G
7 chr7_13529431 0 13529431 T T G T T T T T T T T T T T T T T T T T
7 chr7_13530315 0 13530315 C C C C C C C C A A A A C C C C C C C C
7 chr7_13531564 0 13531564 C C C C C G C C C C C C C C C C C C C C
7 chr7_13544283 0 13544283 C C A A A A A A A A A A A A A A A A C C
7 chr7_13565428 0 13565428 T T T T G T T T T T T T T T T T T T T T
7 chr7_13575413 0 13575413 T T T T T T T T G T G T T T T T T T T T
7 chr7_13607298 0 13607298 C C C C C C C C A A C C C C C C C C C C
7 chr7_13612784 0 13612784 C C C C C C C C C C C C C G C C C C C C
7 chr7_13614714 0 13614714 T T T T T T T T G G G G T T T T T T T T
7 chr7_13647437 0 13647437 C C A A A C C C C C C C C C C C C C C C
7 chr7_13662127 0 13662127 G T T T T T T T T T T T T T T T T T G G
7 chr7_13681261 0 13681261 C C C C C C C C C C C G C C C C C C C C
7 chr7_13690073 0 13690073 T T T T T T T T T T T T T T T T G G T T
7 chr7_13692668 0 13692668 A A A A A A A A C C C C A A A A A A A A
7 chr7_13701341 0 13701341 C C C C C C C C C G G G C C C C C C C C
7 chr7_13727741 0 13727741 T T T T T T T T G G G G T T T T T T T T
7 chr7_13728597 0 13728597 G G G G C G G G G G G G G G G G G G G G
7 chr7_13772914 0 13772914 A A T T T T A A A A A A A A A A A A A A
7 chr7_13776688 0 13776688 T T T T T T T T T T T T T T G T T T T T
7 chr7_13785578 0 13785578 A A C C C C A A A A A A A A A A A A A A
7 chr7_13788110 0 13788110 G G G G G G G G C G C G G G G G G G G G
7 chr7_13798637 0 13798637 G G G G G G G G G G G G G G G T G G G G
7 chr7_13819280 0 13819280 T T T T T T T T G G G G T T T T T T T T
7 chr7_13863307 0 13863307 T T T T T T T T A A A A T T T T T T T T
7 chr7_13873108 0 13873108 A A A A A A A A A A A A A A A A T T A A
7 chr7_13875121 0 13875121 C C C C C C C C C C C C C C C C G G C C
7 chr7_13879130 0 13879130 G G G G G G G G G G G G G G C C G G G G
7 chr7_13887424 0 13887424 T T A A A T T T T T T T T T T T T T T T
7 chr7_13887901 0 13887901 C C C C C C C C C C C C C C C C A A C C
7 chr7_13904050 0 13904050 C C C G C C C C C C C C C C C C C C C C
7 chr7_13926187 0 13926187 T T T T T T T T T T T T T T T T G T T T
7 chr7_13929304 0 13929304 C C A C C C C C A A A A C C C C C C C C
7 chr7_13940639 0 13940639 G G T T T T G G G G G G G G G G G G G G
7 chr7_13946424 0 13946424 A A A A A A C C A A A A A A A A A A A A
7 chr7_13957102 0 13957102 C C C C C C G G C C C C C C C C C C C C
7 chr7_14013595 0 14013595 G G G G G G G G G G G G C C C C C C G G
7 chr7_14033332 0 14033332 G G G G G G G G G G G G G T G G G G G G
7 chr7_14057084 0 14057084 C C C C C C C C G G G G C C C C C C C C
7 chr7_14064029 0 14064029 G G G G G G G G G G G G G G G T G G G G
7 chr7_14078582 0 14078582 A A A A A A A A A T A T A A A A A A A A
7 chr7_14079776 0 14079776 A A T T A A A A A A A A A A A A A A A A
7 chr7_14084887 0 14084887 C C C C G G C C C C C C C C C C C C C C
7 chr7_14132447 0 14132447 G G T T T T G G T T T T T T T T T T G G
7 chr7_14141455 0 14141455 C C C C C C C C C C C C C C A A C C C C
7 chr7_14164085 0 14164085 T T T T T T T T T T T T A A A A A A T T
7 chr7_14166444 0 14166444 G G G G G G G G T T T T G G G G G G G G
7 chr7_14171529 0 14171529 G G G G G G G G T T T T G G G G G G G G
7 chr7_14173037 0 14173037 T T T T T T T T T T T T T T T T G T T T
7 chr7_14173046 0 14173046 C C C C C C C C G G G G C C C C C C C C
7 chr7_14203561 0 14203561 T T T T T T T T G G G G T T T T T T T T
7 chr7_14207850 0 14207850 G G G G G G C C G G G G G G G G G G G G
7 chr7_14208373 0 14208373 T T T T T T T T T T T T G T T T T T T T
7 chr7_14211835 0 14211835 T T T T G G T T T T T T T T T T T T T T
7 chr7_14277644 0 14277644 G G G G G G G G T T T T G G G G G G G G
7 chr7_14280134 0 14280134 G G G G G G G G G G G G C C G G G G G G
7 chr7_14280729 0 14280729 G G G G G G G G G T G T G G G G G G G G
7 chr7_14285094 0 14285094 G G G G G G G G G G G G G T T T G G G G
7 chr7_14313444 0 14313444 A A A A A A T T A A A A A A A A A A A A
7 chr7_14358272 0 14358272 A A A A A A A A A T A T A A A A A A A A
7 chr7_14376664 0 14376664 G G C G C C G G G G G G G G C C C C G G
7 chr7_14384929 0 14384929 G G G G G G G G C C C C G G G G G G G G
7 chr7_14399112 0 14399112 T T G G G G T T G G G G G G G G G G T T
7 chr7_14439647 0 14439647 C C C C C C C C C C C C C C C C A A C C
7 chr7_14443060 0 14443060 C C C C G G C C C C C C C C C C C C C C
7 chr7_14457544 0 14457544 T T T T T T T T T T T T T T T T G G T T
7 chr7_14477187 0 14477187 C C C C C C C C A A A A C C C C C C C C
7 chr7_14480761 0 14480761 G G C G G G G G G G G G G G G G G G G G
7 chr7_14482341 0 14482341 G G T T T T T T T T T T T T T T T T G G
7 chr7_14492402 0 14492402 G G G G G G G G G T G G G G G G G G G G
7 chr7_14519589 0 14519589 C C C C C C A A C C C C C C C C C C C C
7 chr7_14527521 0 14527521 T T T T T T T T A A A A T T T T T T T T
7 chr7_14532190 0 14532190 G G G G G G G G T T T T G G G G G G G G
7 chr7_14539390 0 14539390 C C C C C C C C G G G G C C C C C C C C
7 chr7_14552528 0 14552528 G G G T G G G G G G G G G G G G G G G G
7 chr7_14559212 0 14559212 C C C C C C C C C C C C C C A C C C C C
7 chr7_14598998 0 14598998 G G G G G G G G G G G G G G T T G G G G
7 chr7_14608757 0 14608757 C C C C C C C C G G G G C C C C C C C C
7 chr7_14630011 0 14630011 C C C C C C C C G G G G C C C C C C C C
7 chr7_14634177 0 14634177 C C C C C C C C C C A C C C C C C C C C
7 chr7_14662049 0 14662049 C C C C C C C C C C C C C C C C G G C C
7 chr7_14667402 0 14667402 G G T T G G G G G G G G G G G G G G G G
7 chr7_14697376 0 14697376 A A A A A A A A A A A A A A C C A A A A
7 chr7_14698148 0 14698148 G G G G G G G G G G G G C G G G G G G G
7 chr7_14706261 0 14706261 G G G G G G G G C C C C G G G G G G G G
7 chr7_14711167 0 14711167 G G G G G G G G G G G G G T G G T T G G
7 chr7_14722992 0 14722992 C C C C A A C C C C C C C C C C C C C C
7 chr7_14729992 0 14729992 C C C C A A C C C C C C C C C C C C C C
7 chr7_14747803 0 14747803 C G G G G G C C C C C C C C G G G G C C
7 chr7_14777159 0 14777159 C C C C C C C C C C A C C C C C C C C C
7 chr7_14816153 0 14816153 G G G G G G G G T T T T G G G G G G G G
7 chr7_14827048 0 14827048 C C C C C C C C C C A C C C C C C C C C
7 chr7_14831438 0 14831438 G G G G G G G G G G G G G G T T G G G G
7 chr7_14854535 0 14854535 A A A A A A A A A A A A A A A A A C A A
7 chr7_14886194 0 14886194 G G G G G G G G T T T T G G G G G G G G
7 chr7_14899837 0 14899837 T T T T G G T T T T T T T T T T T T T T
7 chr7_14900215 0 14900215 A A A A A A A A A A A A A C A A A A A A
7 chr7_14902276 0 14902276 T T T T T T T T T T T T T T G G T T T T
7 chr7_14932243 0 14932243 G G G G G G G G G G C G G G G G G G G G
7 chr7_14975631 0 14975631 C C C C C C C C C G C C C C C C C C C C
7 chr7_14976870 0 14976870 T T T T T T T T T T T T G T T T T T T T
7 chr7_14980201 0 14980201 A A C C A A A A A A A A C C A C C C A A
7 chr7_14998313 0 14998313 T T G T T T T T T T T T G G G G G G T T
7 chr7_15019280 0 15019280 T T T T T T T T G G T T T T T T T T T T
7 chr7_15064339 0 15064339 C C C C C C C C A A A A C C C C C C C C
7 chr7_15094167 0 15094167 A A A A A A A A A A A T A A A A A A A A
7 chr7_15136798 0 15136798 G G G G G G G G T T T T G G G G G G G G
7 chr7_15139520 0 15139520 A A A A A A A A A A A A A T A A A A A A
7 chr7_15144307 0 15144307 G T G G G G G G G G G G G G G G G G G G
7 chr7_15166514 0 15166514 A A A A A A A A A A A A A A T T A A A A
7 chr7_15285036 0 15285036 A A A T A A A A A A A A A A A A A A A A
7 chr7_15299265 0 15299265 A A A A A A A A A A A A A A A C A A A A
7 chr7_15300831 0 15300831 A A A A A A A A C C C C A A A A A A A A
7 chr7_15346717 0 15346717 C G C C C C C C C C C C C C C C C C C C
7 chr7_15358763 0 15358763 G G G G G G G G G G G G T T T T T T G G
7 chr7_15368450 0 15368450 T T T T T T G G T T T T T T T T T T T T
7 chr7_15372219 0 15372219 C C C C C C C C C C C C A C C C C C C C
7 chr7_15385955 0 15385955 C C C C C C C C C C C C C C A C C C C C
7 chr7_15398629 0 15398629 A A A A A A A A A A A A T T A A A A A A
7 chr7_15450460 0 15450460 T T T T T T T T A A A A T T T T T T T T
7 chr7_15511070 0 15511070 C C C C C C C C C C C C C C A C C C C C
7 chr7_15515063 0 15515063 G G G G G G G G G T G G G G G G G G G G
7 chr7_15529652 0 15529652 A A A A A A A A A A A A A A A A A T A A
7 chr7_15579377 0 15579377 C C C C C C C C C C C C C G C C C C C C
7 chr7_15619133 0 15619133 A A A C A A A A A A A A A A A A A A A A
7 chr7_15630444 0 15630444 C C C C C C C C A A A A C C C C C C C C
7 chr7_15633288 0 15633288 C C G G C C C C C C C C C C C C C C C C
7 chr7_15638113 0 15638113 G G G G G G G G G G G G G G G G G T G G
7 chr7_15660639 0 15660639 G G G G G G G G T T T T G G G G G G G G
7 chr7_15672741 0 15672741 C G G G G G G G G G G G G G G G G G G G
7 chr7_15679856 0 15679856 A A T T T T A A T T T T T T T T T T A A
7 chr7_15685907 0 15685907 A A A A A A A A T T T T A A A A A A A A
7 chr7_15720481 0 15720481 T T T T G G T T T T T T T T T T T T T T
7 chr7_15732468 0 15732468 G T T T T T T T T T T T T T T T T T T T
7 chr7_15740699 0 15740699 T T T T A A T T T T T T T T T T T T T T
7 chr7_15753946 0 15753946 C C C C C C C C C C C C C C C C A A C C
7 chr7_15791663 0 15791663 C G G G G G G G G G G G G G G G G G G G
7 chr7_15800875 0 15800875 C C C C C C C C C C C C C G C C C C C C
7 chr7_15831799 0 15831799 T T G G T T T T T T T T T T T T T T T T
7 chr7_15847963 0 15847963 A A C C A A A A A A A A A A A A A A A A
7 chr7_15851928 0 15851928 T T T T T T A A T T T T T T T T T T T T
7 chr7_15857602 0 15857602 T T A A A A T T T T T T T T T T T T T T
7 chr7_15869313 0 15869313 T T T T T T G G T T T T T T T T T T T T
7 chr7_15883067 0 15883067 T T G G T T T T T T T T T T T T T T T T
7 chr7_15904657 0 15904657 A A C C C C A A C C C C C C C C C C A A
7 chr7_15907176 0 15907176 T T T T T T T T T T T T A T T T T T T T
7 chr7_15916285 0 15916285 G G C C C C G G C C C C C C C C C C C C
7 chr7_15933714 0 15933714 A A A A A A A A T T T T A A A A A A A A
7 chr7_15940070 0 15940070 C C C C C C C C G G G G C C C C C C C C
7 chr7_15954204 0 15954204 C C A A C C C C C C C C C C C C C C C C
7 chr7_15960809 0 15960809 A A A A A A A A C C C C A A A A A A A A
7 chr7_15976783 0 15976783 G G G G G G G G C C C C G G G G G G G G
7 chr7_15980457 0 15980457 G G G G G G G G G G G G C G G G G G G G
7 chr7_15992574 0 15992574 C C A A A A C C A A A A A A A A A A C C
7 chr7_15993193 0 15993193 A A A A A A A A C C A C A A A A A A A A
7 chr7_15995473 0 15995473 A A A A A A A A A A A T A A A A A A A A
7 chr7_16008492 0 16008492 C C C C C C C C C C A C C C C C C C C C
7 chr7_16012104 0 16012104 T T T T T T T T A A A A T T T T T T T T
7 chr7_16031214 0 16031214 C C C C C C C C C C C C C C A A C C C C
7 chr7_16039113 0 16039113 T T T T T T T T T T T T T T T T A T T T
7 chr7_16044307 0 16044307 C C C C C C C C G G G G C C C C C C C C
7 chr7_16044637 0 16044637 G G G G G G G T G G G G G G G G G G G G
7 chr7_16049637 0 16049637 G G C C C C G G G G G G G G G G G G G G
7 chr7_16060246 0 16060246 T T T T G G T T T T T T T T T T T T T T
7 chr7_16061551 0 16061551 A A A A T T A A A A A A A A A A A A A A
7 chr7_16067591 0 16067591 G G G G G G G G G T T T G G G G G G G G
7 chr7_16074386 0 16074386 T T T T T T T T A A A A T T T T T T T T
7 chr7_16094548 0 16094548 G G G G G G G G T T T T G G G G G G G G
7 chr7_16135213 0 16135213 T T T T A A T T T T T T T T T T T T T T
7 chr7_16186233 0 16186233 A A C C C C A A A A A A A A A A A A A A
7 chr7_16190460 0 16190460 G G G G G G G G T T T T G G G G G G G G
7 chr7_16210344 0 16210344 T T G T T T T T T T T T T T T T T T T T
7 chr7_16240796 0 16240796 G G G G G G G G G G G G C G G G G G G G
7 chr7_16240965 0 16240965 T T T T T T T T T T T T T T T T G T T T
7 chr7_16318638 0 16318638 A A A A C C A A A A A A A A A A A A A A
7 chr7_16327930 0 16327930 A A T T T T A A A A A A A A A A A A A A
7 chr7_16346591 0 16346591 T T T T T T T T G T G T T T T T T T T T
7 chr7_16353127 0 16353127 T T T T T T T T T T A T T T T T T T T T
7 chr7_16359697 0 16359697 C C C C C C C C C C C C G G C C C C C C
7 chr7_16389187 0 16389187 T T T T T T T T T T T T G T T T T T T T
7 chr7_16391185 0 16391185 A A A A A A A A T T T T A A A A A A A A
7 chr7_16415251 0 16415251 G G C C C C G G C C C C C C C C C C G G
7 chr7_16424097 0 16424097 G G G G G G G G C C C C G G G G G G G G
7 chr7_16424904 0 16424904 T T T T T T T T T T T T G G T T T T T T
7 chr7_16468094 0 16468094 A A A A A A A A A A A A T T A A A A A A
7 chr7_16473554 0 16473554 C C C C C C C C G G G G C C C C C C C C
7 chr7_16476563 0 16476563 G G G G G G G G T T T T G G G G G G G G
7 chr7_16478394 0 16478394 C C C C C C C C A A C C C C C C C C C C
7 chr7_16483230 0 16483230 G G G G G G G G T T T T G G G G G G G G
7 chr7_16483906 0 16483906 C C C C C C C C C C C C C C C C A A C C
7 chr7_16485505 0 16485505 C C C C C C C C G G G G C C C C C C C C
7 chr7_16493961 0 16493961 C C C C C C C C C C C C C G C C C C C C
7 chr7_16534317 0 16534317 A A A A T T A A A A A A A A A A A A A A
7 chr7_16552749 0 16552749 T T A A T T T T T T T T T T T T T T T T
7 chr7_16579053 0 16579053 T T T T T T T T A A A A T T T T T T T T
7 chr7_16584645 0 16584645 T T T T T T T T A A A A T T T T T T T T
7 chr7_16603128 0 16603128 T T T T T T T T T T T T T T G G T T T T
7 chr7_16613817 0 16613817 T T A A A A T T T T T T T T T T T T T T
7 chr7_16631626 0 16631626 G G G G G G G G G T G G G G G G G G G G
7 chr7_16640770 0 16640770 G G G G C C G G G G G G G G G G G G G G
7 chr7_16641837 0 16641837 C C C C C C C C C C C C C C C C G G C C
7 chr7_16695790 0 16695790 C C C C C C C C C G C C C C C C C C C C
7 chr7_16697562 0 16697562 G G G G G G G G G G G G G G C G G G G G
7 chr7_16727800 0 16727800 G G G G C C G G G G G G G G G G G G G G
7 chr7_16731556 0 16731556 C C C C C C C C A A A A C C C C C C C C
7 chr7_16737824 0 16737824 T T T T T T T T G T G T T T T T T T T T
7 chr7_16795156 0 16795156 G G G G G G G G G G G G G G C G G G G G
7 chr7_16798927 0 16798927 G G G G T T G G G G G G G G G G G G G G
7 chr7_16830393 0 16830393 A A A A A A A A C C C C A A A A A A A A
7 chr7_16843582 0 16843582 A A A A A A A A C C C C A A A A A A A A
7 chr7_16861026 0 16861026 C C C C C C C C C C C C G G C C C C C C
7 chr7_16896958 0 16896958 G G C C C C G G G G G G G G G G G G G G
7 chr7_16899531 0 16899531 T T T T T T T T T T T T G T T T T T T T
7 chr7_16914116 0 16914116 T T T T T T G T T T T T T T T T T T T T
7 chr7_16916856 0 16916856 G G G G G G G G C C C C G G G G G G G G
7 chr7_16962520 0 16962520 G G G G G G G G G G G G G G G G T T G G
7 chr7_16965801 0 16965801 G G G G G G G G T T T T G G G G G G G G
7 chr7_16973042 0 16973042 T T T T T T T T A T T T T T T T T T T T
7 chr7_16993963 0 16993963 A A A A A A A A C C C C A A A A A A A A
7 chr7_17019732 0 17019732 A A A A A A A A A A A A A C A A A A A A
7 chr7_17037303 0 17037303 T T T T T T T T T T T T G T T T T T T T
7 chr7_17039646 0 17039646 T T T T T T G T T T T T T T T T T T T T
7 chr7_17057693 0 17057693 G G C G G G G G G G G G G G G G G G G G
7 chr7_17072562 0 17072562 T T T T T T T T T T T T T T A T T T T T
7 chr7_17078581 0 17078581 G G G G G G G G C C C C G G G G G G G G
7 chr7_17110129 0 17110129 C C C C G G C C C C C C C C C C C C C C
7 chr7_17111181 0 17111181 A A A A A A A A C C C C A A A A A A A A
7 chr7_17113893 0 17113893 C C C C C C C C C G G G C C C C C C C C
7 chr7_17124598 0 17124598 G G G G G G G T G G G G G G G G G G G G
7 chr7_17154755 0 17154755 G G G G G G G G G G G T G G G G G G G G
7 chr7_17161746 0 17161746 G G G G G G G G G G G G G G G G C G G G
7 chr7_17220815 0 17220815 C C C C C C C C C G G G C C C C C C C C
7 chr7_17224715 0 17224715 C C C C C C C C C C C C A A A A A A C C
7 chr7_17241291 0 17241291 G G G G G G G G G G G G C G G G G G G G
7 chr7_17267694 0 17267694 T T T T T T T T T T T T T T G T T T T T
7 chr7_17282401 0 17282401 C C C C C C C C G G G G C C C C C C C C
7 chr7_17284104 0 17284104 T T T T T T T T T T T T G T T T T T T T
7 chr7_17300239 0 17300239 A A A A A A A A A A A A A A C C A A A A
7 chr7_17301647 0 17301647 A A A C A A A A A A A A A A A A A A A A
7 chr7_17307707 0 17307707 C C C C C C C C G G G G C C C C C C C C
7 chr7_17309632 0 17309632 T T G G G G T T T T T T T T T T T T T T
7 chr7_17338223 0 17338223 T T T T T T T T T T T T A T T T T T T T
7 chr7_17375177 0 17375177 C C C C C C C C G G G G C C C C C C C C
7 chr7_17380187 0 17380187 G G T T T T G G G G G G G G G G G G G G
7 chr7_17385079 0 17385079 A A A A A A A A A A A A A A A C A A A A
7 chr7_17397924 0 17397924 A A A A A A A A A A A A A A A T A A A A
7 chr7_17400325 0 17400325 T T A T A A T T T T T T T T T T T T T T
7 chr7_17400748 0 17400748 G G G G G G G G C C C C G G G G G G G G
7 chr7_17406952 0 17406952 C C C C C C C C A A A A C C C C C C C C
7 chr7_17474792 0 17474792 G G T T T T G T T T T T T T T T T T G G
7 chr7_17494888 0 17494888 G G G G G G G G G G G G G G C G G G G G
7 chr7_17514263 0 17514263 G G G G G G G G G G G G G T G G G G G G
7 chr7_17538502 0 17538502 C C A A A A C C A A A A A A A A A A C C
7 chr7_17557233 0 17557233 C C C C A A C C C C C C C C C C C C C C
7 chr7_17561356 0 17561356 A A A C A A A A A A A A A A A A A A A A
7 chr7_17561534 0 17561534 G G G G G G G G T T T T T T G G G G G G
7 chr7_17571765 0 17571765 A A A A A A A C A A A A A A A A A A A A
7 chr7_17591096 0 17591096 G G G G G G G G T T T T T T T T T T G G
7 chr7_17593575 0 17593575 C C C C C C C C A A A A C C C C C C C C
7 chr7_17608309 0 17608309 C C C C C C C C A A A A C C C C C C C C
7 chr7_17621866 0 17621866 C C C C C C C C C C C C C C A A C C C C
7 chr7_17622395 0 17622395 T T G G G G T T T T T T T T T T T T T T
7 chr7_17632246 0 17632246 T T A A A A A T A A A A A A A A A A T T
7 chr7_17634255 0 17634255 G G G G G G G G C C C C C C C C G G G G
7 chr7_17667468 0 17667468 T T T T T T T T T T T T A A A A A A T T
7 chr7_17682025 0 17682025 C C C C C C C C C G C C C C C C C C C C
7 chr7_17682137 0 17682137 C C C C C C C C G G G G C C C C C C C C
7 chr7_17685956 0 17685956 C C C C C C C C G G G G C C C C C C C C
7 chr7_17712164 0 17712164 A A A A A A A A T T T T A A A A A A A A
7 chr7_17715070 0 17715070 A A A A C C A A A A A A A A A A A A A A
7 chr7_17719413 0 17719413 C C A A A A A C A A A A A A A A A A A A
7 chr7_17731890 0 17731890 A A A A A A A A A A A A A C A A A A A A
7 chr7_17760298 0 17760298 T T G G G G T T G G G G G G G G G G T T
7 chr7_17768383 0 17768383 A A A A A A A A A A A A A A A T A A A A
7 chr7_17785277 0 17785277 T T T T T T T T T T T T T T G G T T T T
7 chr7_17791721 0 17791721 T T T T T T T T T T T T T T T T A T T T
7 chr7_17797604 0 17797604 C C C C C C C C C C C C C G C C C C C C
7 chr7_17823233 0 17823233 G G G G G G G G G G G G C C G G G G G G
7 chr7_17825119 0 17825119 T T T T T T T T T T T T T T T T G T T T
7 chr7_17829587 0 17829587 T T A T T T T T T T T T T T T T T T T T
7 chr7_17857317 0 17857317 G G G G G G G G G G G G G G G G C G G G
7 chr7_17873470 0 17873470 T T T T A A T T T T T T T T T T T T T T
7 chr7_17941026 0 17941026 C C C C C C C C G G G G C C C C C C C C
7 chr7_17944875 0 17944875 C C C C C C C C C C C C C C C C C G C C
7 chr7_17946756 0 17946756 A A A A C C A A A A A A C C C C C C A A
7 chr7_17956022 0 17956022 T T A A T T T T T T T T T T T T T T T T
7 chr7_17970726 0 17970726 T T T T T T T T G G G G T T T T T T T T
7 chr7_18001584 0 18001584 C C C C A A C C C C C C A A A A A A C C
7 chr7_18090592 0 18090592 G G T T T T G G T T T T T T T T T T G G
7 chr7_18097733 0 18097733 T T T T T T T T T T T T T T G G T T T T
7 chr7_18100546 0 18100546 C C C C G G C C C C C C C C C C C C C C
7 chr7_18125154 0 18125154 A A T T T T A A A A A A A A A A A A A A
7 chr7_18136444 0 18136444 T T T T T T T T T T T T A T T T T T T T
7 chr7_18140530 0 18140530 A A T T A A A A A A A A A A A A A A A A
7 chr7_18167417 0 18167417 T T T T A A T T T T T T T T T T T T T T
7 chr7_18187202 0 18187202 T T A A A A T T A A A A A A A A A A T T
7 chr7_18197314 0 18197314 C C C C C C C C C C C G C C C C C C C C
7 chr7_18201879 0 18201879 G G G G G G G G C C C G G G G G G G G G
7 chr7_18202890 0 18202890 A A A A T T A A A A A A A A A A A A A A
7 chr7_18224259 0 18224259 G G G T G G G G G G G G G G G G G G G G
7 chr7_18239572 0 18239572 T T T T T T T T T T T T T T T T A T T T
7 chr7_18291155 0 18291155 A A A A A A A A A A A A A C A A A A A A
7 chr7_18304801 0 18304801 G G T T T T G G T T T T T T T T T T G G
7 chr7_18384510 0 18384510 G G G G G G G G T T T T G G G G G G G G
7 chr7_18412171 0 18412171 C C C C A A C C C C C C C C C C C C C C
7 chr7_18493754 0 18493754 T T A A A A A T A A A A A A A A A A T T
7 chr7_18498645 0 18498645 T T T T T T T T T T T T T T A T T T T T
7 chr7_18527697 0 18527697 T T T T T T T T A A A A T T T T T T T T
7 chr7_18534498 0 18534498 T T T T A A T T T T T T T T T T T T T T
7 chr7_18540250 0 18540250 C C C C C C C C C C C C C C C C A C C C
7 chr7_18556380 0 18556380 C C C C C C C C C C C C C G C C C C C C
7 chr7_18567721 0 18567721 C C A A C C C C C C C C C C C C C C C C
7 chr7_18568626 0 18568626 G G G G G G G G G G G G G T G G G G G G
7 chr7_18571786 0 18571786 T T T T T T T T T T T T G T T T T T T T
7 chr7_18579742 0 18579742 G G C C G G G G G G G G G G G G G G G G
7 chr7_18586278 0 18586278 C C G G G G G G G G G G G G G G G G G G
7 chr7_18603279 0 18603279 A A A A A A A A A A A A A A A C A A A A
7 chr7_18632480 0 18632480 G G G G G G G G G T G G G G G G G G G G
7 chr7_18641638 0 18641638 A A C C C C A A A A A A A A A A A A A A
7 chr7_18670708 0 18670708 G G T T T T G G T T T T T T T T T T G G
7 chr7_18672337 0 18672337 C C C C C C C C C C A C C C C C C C C C
7 chr7_18675500 0 18675500 A A A A A A A A A A A A A A C C C C A A
7 chr7_18691535 0 18691535 C C C C C C C C C C C C A C C C C C C C
7 chr7_18709365 0 18709365 T T A A A A T T A A A A A A A A A A T T
7 chr7_18714196 0 18714196 G G G G G G G G G G G G G G C C G G G G
7 chr7_18714564 0 18714564 C C C C C C C C C C G G C C C C C C C C
7 chr7_18731558 0 18731558 G G G G T T G G G G G G T T G T T T G G
7 chr7_18738879 0 18738879 A A A A A A A A C C C C A A A A A A A A
7 chr7_18741959 0 18741959 C C A C C C C C C C C C A A A A A A C C
7 chr7_18830335 0 18830335 G G C C G G G G G G G G G G G G G G G G
7 chr7_18832748 0 18832748 T T T T T T T T A A A A T T T T T T T T
7 chr7_18860693 0 18860693 C C C C C C C C G G G G C C C C C C C C
7 chr7_18864934 0 18864934 T T T T T T A T T T T T T T T T T T T T
7 chr7_18866153 0 18866153 C C C C C C C C G G G G C C C C C C C C
7 chr7_18874483 0 18874483 G G G G G G G G G G G G G G T T G G G G
7 chr7_18890090 0 18890090 T T T T T T T T T T T T T T T T A T T T
7 chr7_18892146 0 18892146 G G G G G G G G C C C C C C C C C C G G
7 chr7_18896766 0 18896766 T T T T T T A T T T T T T T T T T T T T
7 chr7_18919940 0 18919940 C C C C C C C C G G G G C C C C C C C C
7 chr7_18924773 0 18924773 T T T T T T T T A T T T T T T T T T T T
7 chr7_18930663 0 18930663 T T A T T T T T T T T T T T T T T T T T
7 chr7_18945064 0 18945064 T T G T T T T T T T T T T T T T T T T T
7 chr7_18950719 0 18950719 G G G T G G G G G G G G G G G G G G G G
7 chr7_18976719 0 18976719 T T T T T T T T T T T T T T T T G G T T
7 chr7_18982942 0 18982942 T T T T T T G T T T T T T T T T T T T T
7 chr7_18990966 0 18990966 A A C C C C C C C C C C C C C C C C C C
7 chr7_18999088 0 18999088 C C A C C C C C C C C C C C C C C C C C
7 chr7_19021116 0 19021116 T T T T T T G T T T T T T T T T T T T T
7 chr7_19024938 0 19024938 G G G G G G G G C C C C G G G G G G G G
7 chr7_19038877 0 19038877 A A T T A A A A A A A A A A A A A A A A
7 chr7_19091729 0 19091729 C C C C C C C C G G G G C C C C C C C C
7 chr7_19092708 0 19092708 G G G G G G G G C C C C G G G G G G G G
7 chr7_19115307 0 19115307 T T T T T T T T A A A T T T T T T T T T
7 chr7_19116482 0 19116482 A A C C C C A A A A A A C C C C C C A A
7 chr7_19119648 0 19119648 C C C C C C C C C C C C C C A A C C C C
7 chr7_19148890 0 19148890 A A A A A A A A C C C C A A A A A A A A
7 chr7_19149470 0 19149470 A A A A A A A A A A A A A A C C A A A A
7 chr7_19179091 0 19179091 T T T T T T T T T T T T T T T T G G T T
7 chr7_19221537 0 19221537 C C C C C C C C C C A C C C C C C C C C
7 chr7_19243247 0 19243247 G G G G G G G G T T T T G G G G G G G G
7 chr7_19245981 0 19245981 T T T T T T T T A A A A T T T T T T T T
7 chr7_19306323 0 19306323 C C G G G G C C C C C C C C C C C C C C
7 chr7_19313787 0 19313787 G G G G C C G G G G G G G G G G G G G G
7 chr7_19360475 0 19360475 T T A A A A T T T T T T T T T T T T T T
7 chr7_19373065 0 19373065 G G T T T T G T T T T T T T T T T T G G
7 chr7_19383960 0 19383960 A A A A A A A A T T T T A A A A A A A A
7 chr7_19392535 0 19392535 G G G G G G G G G G G G C G G G G G G G
7 chr7_19454584 0 19454584 G G G G C C G G G G G G G G G G G G G G
7 chr7_19470004 0 19470004 C C C C C C C C C C C C C G C C C C C C
7 chr7_19472087 0 19472087 A A A A C C A A A A A A A A A A A A A A
7 chr7_19476521 0 19476521 C C C C C C C C C C C C C C C C G G C C
7 chr7_19496613 0 19496613 T T G G G G T T T T T T T T T T T T T T
7 chr7_19542256 0 19542256 C C C C C C C C A A A A C C C C C C C C
7 chr7_19542872 0 19542872 G G G G G G G G G G G G T T T T G G G G
7 chr7_19576908 0 19576908 G G G G C C G G G G G G G G G G G G G G
7 chr7_19585264 0 19585264 G G G G G G G G C C C C G G G G G G G G
7 chr7_19588174 0 19588174 G G G G G G G G G G G G G G G G T T G G
7 chr7_19596286 0 19596286 A A T T T T A A T T T T T T T T T T A A
7 chr7_19596776 0 19596776 G G G G G G G G T T T T G G G G G G G G
7 chr7_19606984 0 19606984 C C C C C C C C A A A A C C C C C C C C
7 chr7_19609241 0 19609241 G G G G G G G G T T T T G G G G G G G G
7 chr7_19652566 0 19652566 A A A A A A A A A A A A A A A A T T A A
7 chr7_19687567 0 19687567 A A A A A A A A C C C C A A A A A A A A
7 chr7_19688893 0 19688893 C C C C G G C C C C C C C C C C C C C C
7 chr7_19707821 0 19707821 G G G G G G G T G G G G G G G G G G G G
7 chr7_19757480 0 19757480 G G G G G G G G G G G G C G G G G G G G
7 chr7_19759967 0 19759967 A A A A A A A A C C C C A A A A A A A A
7 chr7_19770802 0 19770802 C C C C C C C C C C C C C C C G C C C C
7 chr7_19790674 0 19790674 T T T T T T T T A A A A T T T T T T T T
7 chr7_19871148 0 19871148 C C C C C C C C A A A A C C C C C C C C
7 chr7_19893236 0 19893236 C C C C C C C C A A A A C C C C C C C C
7 chr7_19914115 0 19914115 C C C C C C C C C C C C C G C C C C C C
7 chr7_19979279 0 19979279 C C C C C C C C C C C C A A C C C C C C
7 chr7_20004075 0 20004075 G G G G G G G G G G G T G G G G G G G G
7 chr7_20008922 0 20008922 A A A A C C A A A A A A A A A A A A A A
7 chr7_20015678 0 20015678 T T T T T T T T T T T T T T T T G T T T
7 chr7_20031897 0 20031897 G G G G G G G G C C C C G G G G G G G G
7 chr7_20062204 0 20062204 C C C C C C C C C C C C A A C C C C C C
7 chr7_20072006 0 20072006 C C C C C C A C C C C C C C C C C C C C
7 chr7_20074840 0 20074840 G G G G G G G G T T T T G G G G G G G G
7 chr7_20092616 0 20092616 A A A A A A A A A A A A A A A A T T A A
7 chr7_20108646 0 20108646 A A A A A A A A A A A A A A A C A A A A
7 chr7_20112079 0 20112079 G G G G G G G G G G G T G G G G G G G G
7 chr7_20119344 0 20119344 T T G G T T T T T T T T T T T T T T T T
7 chr7_20134857 0 20134857 G G G G G G G G C C C C G G G G G G G G
7 chr7_20135850 0 20135850 G G G G G G G G T T T T G G G G G G G G
7 chr7_20146621 0 20146621 T T T T T T T T T T G T T T T T T T T T
7 chr7_20196506 0 20196506 C C C C C C C C A A C C C C C C C C C C
7 chr7_20214100 0 20214100 T T T T T T T T T T A T T T T T T T T T
7 chr7_20229907 0 20229907 C G C C C C C G C C C C C C C C C C C C
7 chr7_20244558 0 20244558 C C C C C C C C C C C C C C A C C C C C
7 chr7_20280702 0 20280702 G G G G C C G G G G G G G G G G G G G G
7 chr7_20286176 0 20286176 C C C C A A C C C C C C C C C C C C C C
7 chr7_20309452 0 20309452 A A A A A A A A C C C C A A A A A A A A
7 chr7_20317220 0 20317220 C C C C C C C C A A A A C C C C C C C C
7 chr7_20318693 0 20318693 C C C C C C C C G G G G C C C C C C C C
7 chr7_20319975 0 20319975 T T T T A A T T T T T T T T T T T T T T
7 chr7_20325929 0 20325929 T T T T T T T T T T T T T T T T G G T T
7 chr7_20328970 0 20328970 A A C C A A A A A A A A A A A A A A A A
7 chr7_20337763 0 20337763 C C C C G G C C C C C C C C C C C C C C
7 chr7_20354853 0 20354853 C C C C C C C C C C C C C C C C A A C C
7 chr7_20416763 0 20416763 A A T T T T A T T T T T T T T T T T A A
7 chr7_20458354 0 20458354 G G G G G G G G G T G G G G G G G G G G
7 chr7_20467939 0 20467939 G G G G T T G G G G G G G G G G G G G G
7 chr7_20490474 0 20490474 G G C C C C C G C C C C C C C C C C G G
7 chr7_20495025 0 20495025 T T T T T T T T T T A A T T T T T T T T
7 chr7_20513423 0 20513423 T T T T T T T T T T T T T T T T G G T T
7 chr7_20518891 0 20518891 G G G T G G G G G G G G G G G G G G G G
7 chr7_20523963 0 20523963 G G G G G G G G G G G G G G T T G G G G
7 chr7_20529913 0 20529913 T T T T T T T T T T T T A T T T T T T T
7 chr7_20536197 0 20536197 G G G G G G G G G G G G G G G G G T G G
7 chr7_20543761 0 20543761 G G G G G G G G G G C G G G G G G G G G
7 chr7_20581257 0 20581257 G G G G G G G G G G G G G G T T G G G G
7 chr7_20586771 0 20586771 A A A A A A A A A A A A A T A A A A A A
7 chr7_20614909 0 20614909 T T A A A A T T A A A A A A A A A A T T
7 chr7_20667308 0 20667308 T T T T T T T T T T G T T T T T T T T T
7 chr7_20680070 0 20680070 A A A A A A A A A A A A T T T T A A A A
7 chr7_20688985 0 20688985 T T G G G G T T G G G G G G G G G G T T
7 chr7_20703435 0 20703435 A A A A A A A A A T A T A A A A A A A A
7 chr7_20714745 0 20714745 G G G G G G G G C G C G G G G G G G G G
7 chr7_20725015 0 20725015 T T G G G G T T G G G G G G G G G G T T
7 chr7_20738730 0 20738730 A A A A A A A C A A A A A A A A A A A A
7 chr7_20746681 0 20746681 G G G T T T G G G G G G T T T T T T G G
7 chr7_20754897 0 20754897 C C C C C C C C G G G G C C C C C C C C
7 chr7_20782432 0 20782432 G G G G G G G G T T G T G G G G G G G G
7 chr7_20792454 0 20792454 T T T T T T T T T T T T T T T T G T T T
7 chr7_20794332 0 20794332 G T G G G G G G G G G G G G G G G G G G
7 chr7_20817671 0 20817671 G G G G G G G G G G G G G G T T G G G G
7 chr7_20826489 0 20826489 C C C C C C C C A A A A C C C C C C C C
7 chr7_20855721 0 20855721 G G G G G G G G G G G G C G G G G G G G
7 chr7_20858601 0 20858601 G G G T T T G G G G G G T T T T G G G G
7 chr7_20880401 0 20880401 A A A C A A A A A A A A A A A A A A A A
7 chr7_20889959 0 20889959 C C A A C C C C C C C C C C C C C C C C
7 chr7_20920609 0 20920609 G G G G C C G G G G G G G G G G G G G G
7 chr7_20935558 0 20935558 C C C C C C C C C C C C C C C C A C C C
7 chr7_20938636 0 20938636 C C C C C C C C C G C C C C C C C C C C
7 chr7_20963383 0 20963383 C C C C C C A C C C C C C C C C C C C C
7 chr7_20964516 0 20964516 T T T T T T T T G T T T T T T T T T T T
7 chr7_20972197 0 20972197 T T T T T T T T G G G G T T T T T T T T
7 chr7_20987929 0 20987929 G G G G G G G G G G G G G G G G C C G G
7 chr7_20994843 0 20994843 C C C C C C C C C C C C C C C C G G C C
7 chr7_21001001 0 21001001 G G G G G G G G G G G T G G G G G G G G
7 chr7_21040736 0 21040736 C C A A A A A A A A A A A A A A A A A A
7 chr7_21059745 0 21059745 G G T T G G G G G G G G G G G G G G G G
7 chr7_21061272 0 21061272 T T T T T T T T G G G G T T T T T T T T
7 chr7_21061491 0 21061491 G G G G G G G G G G G G G G T T G G G G
7 chr7_21069940 0 21069940 G G G G G G G G T T T T G G G G G G G G
7 chr7_21070328 0 21070328 A A A A A A A A T T T T T T T T T T A A
7 chr7_21117423 0 21117423 T T T T T T T T T T T T T T A A T T T T
7 chr7_21129956 0 21129956 C C C C C C C C C C C C C C G G C C C C
7 chr7_21207940 0 21207940 G G G G G G G G T T T T G G G G G G G G
7 chr7_21223787 0 21223787 G G G G G G G G G G G G G G T T G G G G
7 chr7_21233241 0 21233241 G G C C G G G G G G G G G G G G G G G G
7 chr7_21235550 0 21235550 A A C C A A A A A A A A A A A A A A A A
7 chr7_21237742 0 21237742 A A A A A A A A A A A A A A C C A A A A
7 chr7_21242617 0 21242617 G G G G C C G G G G G G G G G G G G G G
7 chr7_21247699 0 21247699 A A A A A A A A A T A A A A A A A A A A
7 chr7_21254953 0 21254953 G G G G G G G G G G T T G G G G G G G G
7 chr7_21267005 0 21267005 C C C C C C C C C C C C A A C C C C C C
7 chr7_21277398 0 21277398 C C A A A A C C C C C C C C C C C C C C
7 chr7_21285160 0 21285160 T T T T T T T T A T A T T T T T T T T T
7 chr7_21289697 0 21289697 G G G G G G G G G T G T G G G G G G G G
7 chr7_21311918 0 21311918 G G G G G G G G G G G G G G C G G G G G
7 chr7_21318339 0 21318339 A A A A A A A A T T T T A A A A A A A A
7 chr7_21319137 0 21319137 G G G G G G G G G G G G G G G G G T G G
7 chr7_21323310 0 21323310 G G G G G G G G G G G G G G G G C G G G
7 chr7_21331050 0 21331050 C C G G G G C C G G G G G G G G G G C C
7 chr7_21364128 0 21364128 C C C C C C C G C C C C C C C C C C C C
7 chr7_21375638 0 21375638 A A A A T T A A A A A A A A A A A A A A
7 chr7_21453533 0 21453533 A A A A A A A A A A A A A A A T A A A A
7 chr7_21468861 0 21468861 C C C C C C C C C C C C C C G G C C C C
7 chr7_21475831 0 21475831 T T T T T T T T G G G G T T T T T T T T
7 chr7_21552078 0 21552078 C C G G G G C C C C C C C C C C C C C C
7 chr7_21558914 0 21558914 C C C C G G C C C C C C C C C C C C C C
7 chr7_21571065 0 21571065 G G G G G G G G G G G G G T G G G G G G
7 chr7_21579679 0 21579679 G G G G G G G G T T T T G G G G G G G G
7 chr7_21582083 0 21582083 C C A A A A C C C C C C C C C C C C C C
7 chr7_21604929 0 21604929 T T T T T T T T A T T T T T T T T T T T
7 chr7_21634510 0 21634510 C C C C C C C C C C C C C C G G C C C C
7 chr7_21641290 0 21641290 C C C C C C C C C C C C C G C C C C C C
7 chr7_21650119 0 21650119 T T T T T T T T T T T T T T A T T T T T
7 chr7_21667396 0 21667396 T T T T T T T T T T T T T T A T T T T T
7 chr7_21678843 0 21678843 T T T T T T T T T T T T T T T T A A T T
7 chr7_21688170 0 21688170 G G G G G G G G C G G G G G G G G G G G
7 chr7_21696048 0 21696048 T T T T T T T T T T G T T T T T T T T T
7 chr7_21699212 0 21699212 T T G G T T T T T T T T T T T T T T T T
7 chr7_21703231 0 21703231 G G G G G G G G G G G G G T G G G G G G
7 chr7_21715284 0 21715284 C C C C C C C C C C A C C C C C C C C C
7 chr7_21728687 0 21728687 A A A A A A A A C C C C A A A A A A A A
7 chr7_21744225 0 21744225 C C C C C C C C C C C C C C C C G G C C
7 chr7_21755507 0 21755507 G G G G G G G G G G G G G G G T G G G G
7 chr7_21784201 0 21784201 C C A A A A A C A A A A A A A A A A A A
7 chr7_21790548 0 21790548 C C A A A A C C A A A A A A A A A A C C
7 chr7_21793824 0 21793824 G G G G G G G G T T T T G G G G G G G G
7 chr7_21798235 0 21798235 C C C C C C C C A C A C C C C C C C C C
7 chr7_21800176 0 21800176 A A A A A A A A A A A A A C A A A A A A
7 chr7_21803504 0 21803504 A A A A A A A A T T T T A A A A A A A A
7 chr7_21805227 0 21805227 C C A A A A C C A A A A A A A A A A C C
7 chr7_21922187 0 21922187 C C C C C C C C C C C C C C C C G G C C
7 chr7_21955128 0 21955128 G G G G G G G G G G G G G G G G T T G G
7 chr7_21991011 0 21991011 T T T T T T T T G G G G T T T T T T T T
7 chr7_22002518 0 22002518 A A C C C C A A C C C C C C C C C C A A
7 chr7_22004659 0 22004659 G G G G G G G G G G G G G G C G G G G G
7 chr7_22018378 0 22018378 A A A A A A A A T T T T A A A A A A A A
7 chr7_22021919 0 22021919 A A C C C C A A A A A A A A A A A A A A
7 chr7_22042240 0 22042240 A A A A A A A A A A A A A A C C A A A A
7 chr7_22070259 0 22070259 T T T T T T T T T T T T A T T T T T T T
7 chr7_22082371 0 22082371 T T T T T T A T T T T T T T T T T T T T
7 chr7_22091905 0 22091905 T T T T T T T T T T T T G G T T T T T T
7 chr7_22108704 0 22108704 C C C C C C A A C C C C C C C C C C C C
7 chr7_22130859 0 22130859 A A A A A A A A A A A A A C A A A A A A
7 chr7_22138675 0 22138675 C C C C C C C C C C C G C C C C C C C C
7 chr7_22145542 0 22145542 A A C C C C A A A A A A A A A A A A A A
7 chr7_22207714 0 22207714 T T T T T T T T A A A A T T T T T T T T
7 chr7_22211223 0 22211223 T T T T T T G T T T T T T T T T T T T T
7 chr7_22228050 0 22228050 G G T T T T G G T T T T T T T T T T G G
7 chr7_22246633 0 22246633 T T T T T T T T G G G G T T T T T T T T
7 chr7_22266383 0 22266383 T T T T T T T T A A A A T T T T T T T T
7 chr7_22276949 0 22276949 G G G G G G G G G G G G G G G G T T G G
7 chr7_22294743 0 22294743 G G G G G G G G T T T T G G G G G G G G
7 chr7_22296138 0 22296138 C C C C C C C C A A A A C C C C C C C C
7 chr7_22299212 0 22299212 T T G G G G G G G G G G G G G G G G T T
7 chr7_22310553 0 22310553 G G G G G G G G G G G G G G T T G G G G
7 chr7_22334572 0 22334572 T T T T T T T T T T T T G G G G G G T T
7 chr7_22339134 0 22339134 C C C C C C C C C C C C C C C C A A C C
7 chr7_22355773 0 22355773 A A T T A A A A A A A A A A A A A A A A
7 chr7_22375381 0 22375381 A A A A A A A A T T T T A A A A A A A A
7 chr7_22384176 0 22384176 C C C C C C C C A A A A C C C C C C C C
7 chr7_22387307 0 22387307 G G G G G G G G G G G T G G G G G G G G
7 chr7_22415535 0 22415535 C C C C C C C C C G C C C C C C C C C C
7 chr7_22493305 0 22493305 T T T T T T T T T T T T G T T T T T T T
7 chr7_22566837 0 22566837 G G G G G G G G G G G G G T G G G G G G
7 chr7_22577554 0 22577554 A A T T T T A A T T T T T T T T T T A A
7 chr7_22589754 0 22589754 T T T T T T T T G G G G T T T T T T T T
7 chr7_22590195 0 22590195 C C C C C C C C C C A C C C C C C C C C
7 chr7_22595968 0 22595968 C C C C C C C G C C C C C C C C C C C C
7 chr7_22596546 0 22596546 G G G G G G G G C C C C G G G G G G G G
7 chr7_22614675 0 22614675 C C C C C C C C G G G G C C C C C C C C
7 chr7_22647453 0 22647453 T T T T T T T T T T T T G G T T T T T T
7 chr7_22651426 0 22651426 G G G G G G G G G G G G G G C C G G G G
7 chr7_22652118 0 22652118 G G G G G G G G G G G G G G T T G G G G
7 chr7_22668602 0 22668602 G G G G G G G G G G G G G G T T G G G G
7 chr7_22672863 0 22672863 C C C C C C C C A A A A C C C C C C C C
7 chr7_22715515 0 22715515 G G G G G G G G G T G G G G G G G G G G
7 chr7_22746728 0 22746728 T T T T T T T T T T T T G T T T T T T T
7 chr7_22775115 0 22775115 G G G G G G G G G G G G G G G T G G G G
7 chr7_22777101 0 22777101 T T T T T T G T T T T T T T T T T T T T
7 chr7_22808590 0 22808590 A A A A A A A A A A A A A A A A C C A A
7 chr7_22818565 0 22818565 T T G G T T T T T T T T T T T T T T T T
7 chr7_22867627 0 22867627 C C C C C C A C C C C C C C C C C C C C
7 chr7_22877461 0 22877461 T T T T T T T T G G G G T T T T T T T T
7 chr7_22879466 0 22879466 T T T T G G T T T T T T T T T T T T T T
7 chr7_22937838 0 22937838 T T T T T T T T A A A A T T T T T T T T
7 chr7_22941577 0 22941577 A A C C A A A A A A A A A A A A A A A A
7 chr7_22957304 0 22957304 G G G G G G G G C G G G G G G G G G G G
7 chr7_22975758 0 22975758 C C C C C C C C A C A C C C C C C C C C
7 chr7_22977526 0 22977526 G T G G G G G G G G G G G G G G G G G G
7 chr7_22988659 0 22988659 A T A A A A T T A A A A A A A A A A A A
7 chr7_22999608 0 22999608 T T T T T T T T T T T T T T T T A A T T
7 chr7_23030251 0 23030251 T T T T T T T T A A A A T T T T T T T T
7 chr7_23046584 0 23046584 C C C C C C C C A A A A C C C C C C C C
7 chr7_23050246 0 23050246 T T T T T T T T A A A A T T T T T T T T
7 chr7_23071434 0 23071434 G G G G G G G G G G G G G G C G G G G G
7 chr7_23075404 0 23075404 A A A A A A A A A A A A A A T T T T A A
7 chr7_23085086 0 23085086 G G C G G G G G G G G G G G G G G G G G
7 chr7_23092472 0 23092472 A A A A A A A A C C C C A A A A A A A A
7 chr7_23106798 0 23106798 T T T T T T T T T T T T G T T T T T T T
7 chr7_23118931 0 23118931 A C A A A A C C A A A A A A A A A A A A
7 chr7_23128806 0 23128806 G G G G G G G G G G G G G G G G C C G G
7 chr7_23154247 0 23154247 A A A C A A A A A A A A A A A A A A A A
7 chr7_23154856 0 23154856 C C C C C C C C A A A A C C C C C C C C
7 chr7_23163597 0 23163597 C C C G C C C C C C C C C C C C C C C C
7 chr7_23175786 0 23175786 T T G G G G T T G G G G T T T T T T T T
7 chr7_23176392 0 23176392 A A A A C C A A A A A A A A A A A A A A
7 chr7_23179115 0 23179115 C C C C C C C C C C C C A A C C C C C C
7 chr7_23180786 0 23180786 T T T T T T T T T T T T G T T T T T T T
7 chr7_23211419 0 23211419 A A A C A A A A A A A A A A A A A A A A
7 chr7_23259607 0 23259607 A C C C C C C C C C C C C C C C C C C C
7 chr7_23265783 0 23265783 G G G G G G G G T T T T G G G G G G T T
7 chr7_23277267 0 23277267 C C C C C C C C C C C C C C A A C C C C
7 chr7_23280273 0 23280273 T T T T T T T T G G G G T T T T T T T T
7 chr7_23286943 0 23286943 G G G G G G G G C C C C G G G G G G G G
7 chr7_23288618 0 23288618 G G G G G G G G G G G G G T G G G G G G
7 chr7_23331749 0 23331749 C C C C C C C C A C C C C C C C C C C C
7 chr7_23375365 0 23375365 C C C C C C C C G G G G C C C C C C C C
7 chr7_23390101 0 23390101 G G G G G G G G G G G G G G G G C C G G
7 chr7_23391248 0 23391248 T T T T T T T T G G G G T T T T T T T T
7 chr7_23397442 0 23397442 G G G G G G G G G G G G G G C C G G G G
7 chr7_23398084 0 23398084 T T T T T T T T T T T T A A A A A A T T
7 chr7_23398112 0 23398112 T T T T T T T T T T T T A A A A A A T T
7 chr7_23400987 0 23400987 A A A A A A A A A A A A A C A A A A A A
7 chr7_23419882 0 23419882 C C C C C C C C A A A A C C C C C C C C
7 chr7_23425009 0 23425009 G G G G G G G G G G G G G T G G G G G G
7 chr7_23442374 0 23442374 C C C C C C C C G G G G C C C C C C C C
7 chr7_23448870 0 23448870 G G G G G G G G C C C C G G G G G G G G
7 chr7_23459809 0 23459809 T T T T T T T T T T T T G G T T T T T T
7 chr7_23509486 0 23509486 G G C G G G G G G G G G G G G G G G G G
7 chr7_23540995 0 23540995 G G C C G G G G G G G G G G G G G G G G
7 chr7_23548103 0 23548103 C C C C C C C C A A A A C C C C C C C C
7 chr7_23552534 0 23552534 C C G G G G C C C C C C C C C C C C C C
7 chr7_23558100 0 23558100 G G G G G G G G C G G G G G G G G G G G
7 chr7_23573961 0 23573961 T T T T T T T T T T T T G G T T T T T T
7 chr7_23576640 0 23576640 C C C C C C C C C C C C C C C C A C C C
7 chr7_23596377 0 23596377 A A A A A A A A A C A C A A A A A A A A
7 chr7_23606053 0 23606053 A A A A A A A A A A A A A A A A C C A A
7 chr7_23607748 0 23607748 T T T T T T T T T T T T T T T T A T T T
7 chr7_23608817 0 23608817 G G T T T T G G G G G G G G G G G G G G
7 chr7_23619426 0 23619426 T T T T T T T T T T T T T T G G T T T T
7 chr7_23638070 0 23638070 A A A A A A A A C C C C A A A A A A A A
7 chr7_23670751 0 23670751 A A A A A A A A A A A A A T A A A A A A
7 chr7_23693773 0 23693773 T T G G T T T T T T T T T T T T T T T T
7 chr7_23697692 0 23697692 G G G G G G G G G G G G G G G G T T G G
7 chr7_23706073 0 23706073 G G T T T T G G T T T T T T T T T T G G
7 chr7_23743342 0 23743342 A A A A A A A A A A A T A A A A A A A A
7 chr7_23761191 0 23761191 C C C C C C C C A A A A C C C C C C C C
7 chr7_23805040 0 23805040 G G G G G G G G G G G G G G G G C C G G
7 chr7_23835963 0 23835963 T T G G G G T T G G G G G G G G G G T T
7 chr7_23852616 0 23852616 C C C C C C C C C C C C C G G G C C C C
7 chr7_23864450 0 23864450 C C C C C C C C C C C C C C A A C C C C
7 chr7_23873219 0 23873219 T T T T T T T T A T T T T T T T T T T T
7 chr7_23881767 0 23881767 T T T T T T T T T T G T T T T T T T T T
7 chr7_23886925 0 23886925 C C C C C C C C A C A C C C C C C C C C
7 chr7_23889095 0 23889095 G T G G G G G G G G G G G G G G G G G G
7 chr7_23889128 0 23889128 G G G G G G G G C C C C G G G G G G G G
7 chr7_23898946 0 23898946 C C C C C C C C A A A A C C C C C C C C
7 chr7_23900168 0 23900168 G G C G G G G G G G G G G G G G G G G G
7 chr7_23911705 0 23911705 C C C C A A C C C C C C C C C C C C C C
7 chr7_23933087 0 23933087 C C C C C C C C A A A A C C C C C C C C
7 chr7_23986025 0 23986025 A A A A C C A A A A A A A A A A A A A A
7 chr7_24023758 0 24023758 T T T T T T G T T T T T T T T T T T T T
7 chr7_24047553 0 24047553 G G G G G G G G C C C C G G G G G G G G
7 chr7_24057799 0 24057799 A A A T A A A A A A A A A A A A A A A A
7 chr7_24059304 0 24059304 G G G T G G G G G G G G G G G G G G G G
7 chr7_24064146 0 24064146 T T T T T T T T G G G G T T T T T T T T
7 chr7_24085678 0 24085678 G G G G G G G G G G G G G G G T G G G G
7 chr7_24089680 0 24089680 G G G G G G G G G G G G G G G G T T G G
7 chr7_24092182 0 24092182 A A C C C C A A C C C C C C C C C C A A
7 chr7_24105685 0 24105685 G G G G G G G G G G G G C C G G G G G G
7 chr7_24118907 0 24118907 C C C C C C C C C C C C C C G G C C C C
7 chr7_24144561 0 24144561 C C C C C C C C A A A A C C C C C C C C
7 chr7_24164940 0 24164940 G G G G G G G G T T T T G G G G G G G G
7 chr7_24165427 0 24165427 C C C C C C C C C G G G C C C C C C C C
7 chr7_24166021 0 24166021 T T T T T T T T T T T T G T T T T T T T
7 chr7_24227807 0 24227807 A C C C C C C C C C C C C C C C C C A A
7 chr7_24232413 0 24232413 G G G G G G G G C C C C C C C C C C G G
7 chr7_24277995 0 24277995 A A A A A A A A A A A T A A A A A A A A
7 chr7_24301737 0 24301737 T T T T T T T T G G G G T T T T T T T T
7 chr7_24315960 0 24315960 G G G G G G G G C C C C G G G G G G G G
7 chr7_24320215 0 24320215 G G G G G G G G G G G G G G G G T T G G
7 chr7_24322370 0 24322370 G G G G G G G G G G G G G G G G T T G G
7 chr7_24340736 0 24340736 T T T T T T T T G G G G T T T T T T T T
7 chr7_24364331 0 24364331 C C C C C C A C C C C C C C C C C C C C
7 chr7_24391922 0 24391922 T T T T T T G T T T T T T T T T T T T T
7 chr7_24399860 0 24399860 C C C C A A C C C C C C C C C C C C C C
7 chr7_24436598 0 24436598 T T G G G G T T T T T T T T T T T T T T
7 chr7_24495597 0 24495597 T T T T T T T T T T G T T T T T T T T T
7 chr7_24496096 0 24496096 T T T T T T T T A A A A T T T T T T T T
7 chr7_24508135 0 24508135 C C C C C C C C C C C C C C C G C C C C
7 chr7_24522199 0 24522199 A A A A A A A A A A A A A A A C A A A A
7 chr7_24524763 0 24524763 C C C C C C C C C G C C C C C C C C C C
7 chr7_24535253 0 24535253 C C C C C C C C C C C C C C A C C C C C
7 chr7_24540509 0 24540509 C C C C C C C C C C C C C C C C A C C C
7 chr7_24551368 0 24551368 C C C C C C C C G G C G C C C C C C C C
7 chr7_24582493 0 24582493 C C C C C C C C A A A A C C C C C C C C
7 chr7_24585643 0 24585643 C C C C G G C C C C C C C C C C C C C C
7 chr7_24590565 0 24590565 G G G G G G G G G G G G G G G G C C G G
7 chr7_24591841 0 24591841 C C C C C C C C G G G G C C C C C C C C
7 chr7_24596955 0 24596955 G G G G G G G G C C C C G G G G G G G G
7 chr7_24618876 0 24618876 G T G G G G G G G G G G G G G G G G G G
7 chr7_24660268 0 24660268 T T T T T T T T T T T T T T T T A A T T
7 chr7_24673256 0 24673256 C C C C C C C C C C C C C C C G C C C C
7 chr7_24697038 0 24697038 G G G G G G G G T T T T G G G G G G G G
7 chr7_24712902 0 24712902 A A A A A A A A A A A A A C C C A A A A
7 chr7_24720094 0 24720094 A A A A A A A T A A A A A A A A A A A A
7 chr7_24738687 0 24738687 C C G G C C C C C C C C C C C C C C C C
7 chr7_24748056 0 24748056 G G T T G G G G G G G G G G G G G G G G
7 chr7_24770952 0 24770952 C C C C C C C C G G G G C C C C C C C C
7 chr7_24784891 0 24784891 C C C C C C C C C C C C C G C C C C C C
7 chr7_24798430 0 24798430 T T T T T T T T T T G T T T T T T T T T
7 chr7_24805199 0 24805199 G G G G G G G G G G G G C C G G G G G G
7 chr7_24816733 0 24816733 T T T T T T T T T T T T A T T T T T T T
7 chr7_24828562 0 24828562 G G G T G G G G G G G G G G G G G G G G
7 chr7_24831823 0 24831823 G G C G G G G G G G G G G G G G G G G G
7 chr7_24842949 0 24842949 A A A A A A C C A A A A A A A A A A A A
7 chr7_24846872 0 24846872 T T T T T T T T T T T T T T T T G G T T
7 chr7_24848647 0 24848647 A A A T A A A A A A A A A A A A A A A A
7 chr7_24857793 0 24857793 A A A C A A A A A A A A A A A A A A A A
7 chr7_24876495 0 24876495 C C C C C C C C A A A A C C C C C C C C
7 chr7_24910056 0 24910056 C C C C C C C C G G G G C C C C C C C C
7 chr7_24942343 0 24942343 T T G T G G T T T T T T T T T T T T T T
7 chr7_24971175 0 24971175 C C A C C C C C C C C C C C C C C C C C
7 chr7_24988314 0 24988314 T T G G T T T T T T T T T T T T T T T T
7 chr7_25034386 0 25034386 C C C C C C C C C C C C A C C C C C C C
7 chr7_25044199 0 25044199 T T T T T T T T T T T T A T T T T T T T
7 chr7_25058967 0 25058967 T T T T T T T T G G G G T T T T T T T T
7 chr7_25065528 0 25065528 A A C C C C A C C C C C C C C C C C C C
7 chr7_25084916 0 25084916 A A A A A A A A C C C C A A A A A A A A
7 chr7_25101176 0 25101176 G G G G C C G G G G G G G G G G G G G G
7 chr7_25120645 0 25120645 T T T T T T T T T T T T A A T T T T T T
7 chr7_25145620 0 25145620 C C C C C C C C C C C C C C C C G G C C
7 chr7_25152652 0 25152652 T T T T T T T T A A A A T T T T T T T T
7 chr7_25197355 0 25197355 A A A A C C A A A A A A A A A A A A A A
7 chr7_25218282 0 25218282 T T T T T T A A T T T T T T T T T T T T
7 chr7_25232179 0 25232179 G G C C C C C C C C C C C C C C C C C C
7 chr7_25249148 0 25249148 G G G G G G G G G G G G C G G G G G G G
7 chr7_25262861 0 25262861 A A A A A A A A A C A A A A A A A A A A
7 chr7_25303120 0 25303120 A A A A A A A A A A A A A A A A C C A A
7 chr7_25304742 0 25304742 A A A A A A A A A A A A C C C C C C A A
7 chr7_25311831 0 25311831 G G G G G G G G G G G G T T G G G G G G
7 chr7_25409189 0 25409189 G G G G C C G G G G G G G G G G G G G G
7 chr7_25428692 0 25428692 C C C C C C C C C C C C C C C C A A C C
7 chr7_25440926 0 25440926 A A A A A A A A A A A T A A A A A A A A
7 chr7_25449649 0 25449649 A A A A A A A A A A A T A A A A A A A A
7 chr7_25450430 0 25450430 A A A A A A A A A A A A A A A C A A A A
7 chr7_25463010 0 25463010 G G G G G G G G C C C C G G G G G G G G
7 chr7_25490426 0 25490426 A A A A A A A A T T T T A A A A A A A A
7 chr7_25494188 0 25494188 G G T T T T G T T T T T T T T T T T G G
7 chr7_25507971 0 25507971 A A A A A A A A A A A A A C A A A A A A
7 chr7_25511759 0 25511759 G G G G G G G G G G C G G G G G G G G G
7 chr7_25518362 0 25518362 A A A A A A A A A A A C A A A A A A A A
7 chr7_25531661 0 25531661 G G G G G G G G G G G G G G G T G G G G
7 chr7_25534417 0 25534417 C C C C C C C C A C C C C C C C C C C C
7 chr7_25539611 0 25539611 G G G G G G C C G G G G G G G G G G G G
7 chr7_25543760 0 25543760 T T A A A A T T A A A A A A A A A A T T
7 chr7_25553580 0 25553580 C C C C C C C C G G G G C C C C C C C C
7 chr7_25571712 0 25571712 A A A A A A A A C C C C A A A A A A A A
7 chr7_25573466 0 25573466 G G C C G G G G G G G G G G G G G G G G
7 chr7_25591591 0 25591591 C C C C C C C C A C A C C C C C C C C C
7 chr7_25597527 0 25597527 C C C C C C C C A C A C C C C C C C C C
7 chr7_25598814 0 25598814 T T T T T T T T T T T T T T G G T T T T
7 chr7_25603325 0 25603325 G G G G G G G G C C C C G G G G G G G G
7 chr7_25616979 0 25616979 C C A A C C C C C C C C C C C C C C C C
7 chr7_25628849 0 25628849 C C C C C C C C G G G G C C C C C C C C
7 chr7_25640781 0 25640781 T T T T T T T T T T T T T T A A T T T T
7 chr7_25661763 0 25661763 C C C C A A C C C C C C C C C C C C C C
7 chr7_25682245 0 25682245 T T T T T T T T T T G T T T T T T T T T
7 chr7_25686475 0 25686475 T T G G T T T T T T T T T T T T T T T T
7 chr7_25701402 0 25701402 C C C C G G C C C C C C C C C C C C C C
7 chr7_25701562 0 25701562 A C C C C C C C C C C C C C C C C C C C
7 chr7_25705748 0 25705748 T T T T T T T T A A A A T T T T T T T T
7 chr7_25732755 0 25732755 G G G G G G G G G G G G G G G G C C G G
7 chr7_25756760 0 25756760 G G G G G G G G C C C C G G G G G G G G
7 chr7_25768506 0 25768506 G T G G G G T T G G G G G G G G G G T T
7 chr7_25775795 0 25775795 G G G G C C G G G G G G G G G G G G G G
7 chr7_25777156 0 25777156 G G G G G G G G C C C C G G G G G G G G
7 chr7_25791269 0 25791269 G G G G G G G G G G G G G G G G C G G G
7 chr7_25794582 0 25794582 A A A T A A A A A A A A A A A A A A A A
7 chr7_25795628 0 25795628 A A A A A A A A A A A A C C C C C C A A
7 chr7_25802184 0 25802184 G G G G G G G G C C C C G G G G G G G G
7 chr7_25804613 0 25804613 G G T T T T G G G G G G G G G G G G G G
7 chr7_25808961 0 25808961 G G G G G G G G C C C C G G G G G G G G
7 chr7_25816839 0 25816839 A A A A T T A A A A A A A A A A A A A A
7 chr7_25839038 0 25839038 T T T T T T T T A A A A A A A A A A T T
7 chr7_25847531 0 25847531 A A A A A A A A A A A A T T T T T T A A
7 chr7_25852319 0 25852319 A C C C C C A C C C C C C C C C C C A A
7 chr7_25852611 0 25852611 G G G G G G G G G G G G G G G G C G G G
7 chr7_25853333 0 25853333 G G C G G G G G G G G G G G G G G G G G
7 chr7_25873936 0 25873936 T T T T T T T T T T T T T T T T A A T T
7 chr7_25902620 0 25902620 G G G G G G G G T T T T G G G G G G G G
7 chr7_25923616 0 25923616 C C A A A A C C C C C C C C C C C C C C
7 chr7_25955624 0 25955624 C C C C C C C C C C C C C C A C C C C C
7 chr7_26013967 0 26013967 C C C C C C C C C C A C C C C C C C C C
7 chr7_26022065 0 26022065 A A A A A A A A A A A A A C A A A A A A
7 chr7_26028440 0 26028440 A A A A C C A A A A A A A A A A A A A A
7 chr7_26036215 0 26036215 C C C C C C C C C C C C C C C C A A C C
7 chr7_26043588 0 26043588 T T T T T T T T T T T T G T T T T T T T
7 chr7_26063517 0 26063517 G G G G G G G G C C C C G G G G G G G G
7 chr7_26072261 0 26072261 C C A A A A C C C C C C C C C C C C C C
7 chr7_26080750 0 26080750 A A A A A A A A C C C C A A A A A A A A
7 chr7_26082455 0 26082455 C C C C C C C C A A A A C C C C C C C C
7 chr7_26086585 0 26086585 T T T T T T T T A A A A T T T T T T T T
7 chr7_26115383 0 26115383 C C G G G G C C C C C C C C C C C C C C
7 chr7_26115404 0 26115404 T T T T A A T T T T T T T T T T T T T T
7 chr7_26115800 0 26115800 A A A A A A A A T T T T A A A A A A A A
7 chr7_26142562 0 26142562 G G G G T T G G G G G G G G G G G G G G
7 chr7_26162630 0 26162630 T T G G G G G G G G G G G G G G G G T T
7 chr7_26166818 0 26166818 C C C C C C A C C C C C C C C C C C C C
7 chr7_26173490 0 26173490 G G C C C C G G G G G G G G G G G G G G
7 chr7_26178009 0 26178009 G G G G G G G G G G G G C C G G G G G G
7 chr7_26211787 0 26211787 G G G G G G C G G G G G G G G G G G G G
7 chr7_26216563 0 26216563 T T T T T T T T T T T T T T T T G G T T
7 chr7_26217822 0 26217822 C C C C C C C C G G G G C C C C C C C C
7 chr7_26247423 0 26247423 G G G G G G G G G G G G G G G G C C G G
7 chr7_26255504 0 26255504 C C C C C C G G C C C C C C C C C C C C
7 chr7_26292676 0 26292676 A A A A A A A A A A A A A A A A C C A A
7 chr7_26293115 0 26293115 C C C C C C C C G G G G C C C C C C C C
7 chr7_26296653 0 26296653 G G G G G G G G G G G G G G T T G G G G
7 chr7_26364042 0 26364042 T T T T T T T T T T T T G G T T T T T T
7 chr7_26373915 0 26373915 C C C C C C A C C C C C C C C C C C C C
7 chr7_26435718 0 26435718 T T T T T T T T A A A A T T T T T T T T
7 chr7_26440954 0 26440954 G G G G G G G G T T T T G G G G G G G G
7 chr7_26441530 0 26441530 G G G G G G G G C C C C G G G G G G G G
7 chr7_26454477 0 26454477 G G G G G G G G G G G G T T G G G G G G
7 chr7_26454618 0 26454618 C C C C C C C C C C C C C C C C C G C C
7 chr7_26471826 0 26471826 C C A A A A C C C C C C C C C C C C C C
7 chr7_26509496 0 26509496 C C C G C C C C C C C C C C C C C C C C
7 chr7_26522502 0 26522502 G G G G G G G G C C C C G G G G G G G G
7 chr7_26533720 0 26533720 C G C C C C C C C C C C C C C C C C C C
7 chr7_26588818 0 26588818 A A A A A A A A A A A A A A T T T T A A
7 chr7_26605692 0 26605692 C C A A A A C C C C C C C C C C C C C C
7 chr7_26607074 0 26607074 T T T T T T T T A A A A T T T T T T T T
7 chr7_26617125 0 26617125 C C C C C C C C A C A A C C C C C C C C
7 chr7_26620816 0 26620816 C C C C C C C C A A A A C C C C C C C C
7 chr7_26623534 0 26623534 G G G G G G C C G G G G G G G G G G G G
7 chr7_26638340 0 26638340 A A C C C C A A A A A A C C C C C C A A
7 chr7_26698364 0 26698364 C C C C C C C C C C C C G G G G G G C C
7 chr7_26712020 0 26712020 A A A A C C A A A A A A A A A A A A A A
7 chr7_26712276 0 26712276 T T T T T T T T T T T T G T T T T T T T
7 chr7_26746968 0 26746968 T T T T T T T T G G G G T T T T T T T T
7 chr7_26811279 0 26811279 C C C C C C C C A A A A C C C C C C C C
7 chr7_26829798 0 26829798 G G G G G G G G C C C C G G G G G G G G
7 chr7_26869933 0 26869933 C C C C C C C C A A A A C C C C C C C C
7 chr7_26885499 0 26885499 C C G G G G C C G G G G G G G G G G C C
7 chr7_26908178 0 26908178 T T T T T T T T T T T T G T T T G G T T
7 chr7_26908938 0 26908938 G G G G G G G T G G G G G G G G G G G G
7 chr7_26909060 0 26909060 A A A A A A A C A A A A A A A A A A A A
7 chr7_26939747 0 26939747 T T T T T T T T T T A T T T T T T T T T
7 chr7_26959685 0 26959685 T T T T T T T T G T T T T T T T T T T T
7 chr7_26967968 0 26967968 C C C C C C C C A C C C C C C C C C C C
7 chr7_26982239 0 26982239 G G T T T T G G G G G G G G G G G G G G
7 chr7_26999074 0 26999074 T T A A T T T T T T T T T T T T T T T T
7 chr7_27033158 0 27033158 G T T T T T G T T T T T T T T T T T T T
7 chr7_27038525 0 27038525 G G G G G G G G G G G G G T G G G G G G
7 chr7_27045273 0 27045273 A A C C C C A A A A A A A A A A A A A A
7 chr7_27050322 0 27050322 G G G G G G G G C C C C G G G G G G G G
7 chr7_27054635 0 27054635 G G G G C C G G G G G G G G G G G G G G
7 chr7_27107233 0 27107233 T T A A A A A T A A A A A A A A A A T T
7 chr7_27133529 0 27133529 T T T T T T T T T T T T T T G T T T T T
7 chr7_27178415 0 27178415 A A A A A A A A A A A A A A A A A C A A
7 chr7_27222133 0 27222133 T T T T T T T T T T T T A T T T T T T T
7 chr7_27231079 0 27231079 G G G G G G G G G G G G G G G G T T G G
7 chr7_27235673 0 27235673 T T T T T T T T G T G T T T T T T T T T
7 chr7_27238470 0 27238470 T T G T G G T T T T T T T T T T T T T T
7 chr7_27258713 0 27258713 C C C C C C C C C C C C C G C C C C C C
7 chr7_27284941 0 27284941 T T T T T T T T T T T T T T A A T T T T
7 chr7_27304297 0 27304297 G G G G G G G G C C C C G G G G G G G G
7 chr7_27314914 0 27314914 G G G G G G G G C C C C G G G G G G G G
7 chr7_27327996 0 27327996 A A A A A A A A A A A A C C A A A A A A
7 chr7_27345800 0 27345800 T T T T T T T T T T T T G T T T T T T T
7 chr7_27351419 0 27351419 A A A A A A T T A A A A A A A A A A A A
7 chr7_27364308 0 27364308 T T T T T T T T A A A A T T T T T T T T
7 chr7_27411116 0 27411116 G G C C G G G G G G G G G G G G G G G G
7 chr7_27411937 0 27411937 T T T T T T T T T T T T T T T T G G T T
7 chr7_27412658 0 27412658 C C C C C C C C A A A A C C C C C C C C
7 chr7_27435353 0 27435353 T T T T T T T T T T A T T T T T T T T T
7 chr7_27446428 0 27446428 G G C C G G G G G G G G G G G G G G G G
7 chr7_27454834 0 27454834 G G G G G G C G G G G G G G G G G G C C
7 chr7_27475177 0 27475177 A A A A A A A A C C C C A A A A A A A A
7 chr7_27482509 0 27482509 C G G G G G G G G G G G G G G G G G G G
7 chr7_27486915 0 27486915 T T T T T T T T G G G G T T T T T T T T
7 chr7_27488152 0 27488152 C C G G C C C C C C C C C C C C C C C C
7 chr7_27526996 0 27526996 G G C G G G G G G G G G G G G G G G G G
7 chr7_27531135 0 27531135 C C C C C C A C C C C C C C C C C C C C
7 chr7_27535720 0 27535720 C G G G G G C G G G G G G G G G G G G G
7 chr7_27553660 0 27553660 G G G G G G G G C C C C G G G G G G G G
7 chr7_27554966 0 27554966 G G G G G G G G G G G G C G G G G G G G
7 chr7_27597117 0 27597117 G G G G G G G G G G G G G G C C G G G G
7 chr7_27603391 0 27603391 T T T T T T T T T T T T T T T T A A T T
7 chr7_27609124 0 27609124 A A A A A A A A A T A T A A A A A A A A
7 chr7_27649651 0 27649651 A A A A A A A A A A A A A A A A A T A A
7 chr7_27652562 0 27652562 A C C C C C C C C C C C C C C C C C C C
7 chr7_27655627 0 27655627 C C G G C C C C C C C C C C C C C C C C
7 chr7_27685103 0 27685103 C C C C C C C C C C A C C C C C C C C C
7 chr7_27695038 0 27695038 G G G G G G G G G G G G C G G G G G G G
7 chr7_27712231 0 27712231 C C C C C C C C G G G G C C C C C C C C
7 chr7_27746316 0 27746316 G G G G G G G G C C C C G G G G G G G G
7 chr7_27746513 0 27746513 G G G G G G G G T T T T G G G G G G G G
7 chr7_27760143 0 27760143 A C C C C C A C C C C C C C C C C C C C
7 chr7_27766180 0 27766180 C C G G G G C C C C C C C C C C C C C C
7 chr7_27779695 0 27779695 C G C C C C C C C C C C C C C C C C C C
7 chr7_27792978 0 27792978 G G G G G G G G G G G G G G C G G G G G
7 chr7_27801194 0 27801194 C C C C C C C C A A A A C C C C C C C C
7 chr7_27805875 0 27805875 C C G G G G C C C C C C C C C C C C C C
7 chr7_27820169 0 27820169 C C C C C C C C G G G G C C C C C C C C
7 chr7_27828900 0 27828900 G G G G G G G G C G C G G G G G G G G G
7 chr7_27853406 0 27853406 G G G G G G G G G G G T G G G G G G G G
7 chr7_27854361 0 27854361 T T A A A A A A A A A A A A A A A A A A
7 chr7_27867836 0 27867836 T T T T T T T T G G G G G G G G G G T T
7 chr7_27873178 0 27873178 G G G G G G G G G G G G C C C C C C G G
7 chr7_27876854 0 27876854 C G C C C C C C C C C C C C C C C C G G
7 chr7_27878446 0 27878446 G T G G G G G G G G G G G G G G G G G G
7 chr7_27908785 0 27908785 T T T T T T T T T T T T T T T T A T T T
7 chr7_27920779 0 27920779 C C C C C C C C C C C C C C C G C C C C
7 chr7_27933496 0 27933496 G G C C C C G G G G G G G G G G G G G G
7 chr7_27941234 0 27941234 G G C C C C G G C C C C C C C C C C G G
7 chr7_27944701 0 27944701 C C C C C C C C C C C C C C C C G G C C
7 chr7_27957799 0 27957799 C C G G G G C C C C C C C C C C C C C C
7 chr7_27978262 0 27978262 C C C C C C C C C C A C C C C C C C C C
7 chr7_28021369 0 28021369 C C C C C C C C C C C C G G C C C C C C
7 chr7_28024866 0 28024866 G G G G G G G G C C C C G G G G G G G G
7 chr7_28081809 0 28081809 C C C C C C A C C C C C C C C C C C C C
7 chr7_28089738 0 28089738 C C C C C C C C C C C C A C C C C C C C
7 chr7_28099021 0 28099021 T T T T T T T T T T T T T T T T A A T T
7 chr7_28146683 0 28146683 T T T T T T T T G G G G T T T T T T T T
7 chr7_28155191 0 28155191 C C C C C C C C A A A A C C C C C C C C
7 chr7_28160088 0 28160088 T T T T T T T T G G G G T T T T T T T T
7 chr7_28171399 0 28171399 T T T T T T T T T T T T A A A A A A T T
7 chr7_28199127 0 28199127 A T A A A A A A A A A A A A A A A A T T
7 chr7_28235307 0 28235307 T T T T T T T T G G G G T T T T T T T T
7 chr7_28235738 0 28235738 C C C C G G C C C C C C C C C C C C C C
7 chr7_28236975 0 28236975 A A A A A A A A A A A A C C A C A A A A
7 chr7_28249095 0 28249095 C C C C C C C C A A A C C C C C C C C C
7 chr7_28249520 0 28249520 G G G G C C G G G G G G G G G G G G G G
7 chr7_28261494 0 28261494 C C C C C C A C C C C C C C C C C C C C
7 chr7_28266530 0 28266530 G G G G G G G G G G G G C C G G G G G G
7 chr7_28284736 0 28284736 G G G G G G G G G G G T G G G G G G G G
7 chr7_28293147 0 28293147 G G G G G G G G T T G T G G G G G G G G
7 chr7_28303335 0 28303335 C C C C C C C C C C C C A C C C C C C C
7 chr7_28343936 0 28343936 A A A A A A A A A A A A A A A A C C A A
7 chr7_28352032 0 28352032 G G G G G G G G G G G G T T T T T T G G
7 chr7_28363249 0 28363249 C C C C C C C C C C C C A C C C C C C C
7 chr7_28384134 0 28384134 A A A A A A A A A A A A A C A A A A A A
7 chr7_28388098 0 28388098 G G G G G G G G G G C G G G G G G G G G
7 chr7_28402659 0 28402659 C C C C C C C C C C C C C C C C G G C C
7 chr7_28414469 0 28414469 G G G G G G G G C C G G G G G G G G G G
7 chr7_28435888 0 28435888 T T T T T T T T T T A T T T T T T T T T
7 chr7_28458065 0 28458065 G G G T G G G G G G G G G G G G G G G G
7 chr7_28493374 0 28493374 A T A A A A A A A A A A A A A A A A A A
7 chr7_28511128 0 28511128 C C C C C C C C G G G G C C C C C C C C
7 chr7_28529779 0 28529779 A A A A A A A A A A A A C C A A A A A A
7 chr7_28531917 0 28531917 C C A C C C C C C C C C C C C C C C C C
7 chr7_28560881 0 28560881 G G G G G G G G G G G G G G C G G G G G
7 chr7_28584545 0 28584545 A A A A A A A A A A A A C C A A A A A A
7 chr7_28597655 0 28597655 C C C C C C C C C C C C C G C C C C C C
7 chr7_28600538 0 28600538 A A C C C C A A A A A A C C C C C C A A
7 chr7_28615495 0 28615495 C C C C C C C C C C A C C C C C C C C C
7 chr7_28626079 0 28626079 A A A A A A A A T T T T A A A A A A A A
7 chr7_28636641 0 28636641 A A A A A A A A A A A C A A A A A A A A
7 chr7_28650680 0 28650680 G G C C C C C C C C C C C C C C C C C C
7 chr7_28665511 0 28665511 T T T T T T T T T T T T T T A A T T T T
7 chr7_28688441 0 28688441 T T T T T T T T G G T T T T T T T T T T
7 chr7_28724456 0 28724456 C C C C C C C C C C C C C C C C C G C C
7 chr7_28757697 0 28757697 C C A A A A C C A A A A A A A A A A C C
7 chr7_28770943 0 28770943 G G G G G G G G G G G G C C G G G G G G
7 chr7_28771260 0 28771260 G G G G G G G G C C C C G G G G G G G G
7 chr7_28773736 0 28773736 C C C C C C C C A A C C C C C C C C C C
7 chr7_28781118 0 28781118 A A A A A A A A C C C C A A A A A A A A
7 chr7_28782200 0 28782200 C C C C C C C C A A A A C C C C C C C C
7 chr7_28811288 0 28811288 C C C C C C C C C C C C C C C C C G C C
7 chr7_28842071 0 28842071 T T T T T T T T T T T T T T T T A T T T
7 chr7_28857019 0 28857019 T T A A A A A A A A A A A A A A A A A A
7 chr7_28859903 0 28859903 T T T T T T T T T T A T T T T T T T T T
7 chr7_28887453 0 28887453 G G G G G G G G G G G T G G G G G G G G
7 chr7_28900021 0 28900021 C C C C C C C C C C C C A A C C C C C C
7 chr7_28921567 0 28921567 A A A A A A A A C C C C A A A A A A A A
7 chr7_28948771 0 28948771 C C C C C C C C G G G G C C C C C C C C
7 chr7_29013757 0 29013757 T T T T T T T T G G G G T T T T T T T T
7 chr7_29014721 0 29014721 T T T T T T T T T T T T T T T T G T T T
7 chr7_29020769 0 29020769 A C A A A A A A A A A A A A A A A A A A
7 chr7_29032949 0 29032949 A A A A A A A A A A A A A A T T T T A A
7 chr7_29040869 0 29040869 T T T T T T T T T T T T T T T T G T T T
7 chr7_29057745 0 29057745 G G C C G G G G G G G G C C C C C C G G
7 chr7_29061921 0 29061921 C C C C C C C G C C C C C C C C C C C C
7 chr7_29067017 0 29067017 A A A A A A A A A A A C A A A A A A A A
7 chr7_29071888 0 29071888 T T T T T T G G T T T T T T T T T T G G
7 chr7_29072884 0 29072884 G G G G G G G G G G C G G G G G G G G G
7 chr7_29083057 0 29083057 G G G G G G G G T T T T G G G G G G G G
7 chr7_29096501 0 29096501 T T T T T T T T T T T T T T A A T T T T
7 chr7_29109744 0 29109744 G G G G G G G G G G G G C G G G G G G G
7 chr7_29138262 0 29138262 A A T T T T T T T T T T T T T T T T A A
7 chr7_29150107 0 29150107 G G C G G G G G G G G G G G G G G G G G
7 chr7_29159382 0 29159382 T T T T G G T T T T T T T T T T T T T T
7 chr7_29159452 0 29159452 A A A A A A A A A A A A A A A A A C A A
7 chr7_29163218 0 29163218 A A A C A A A A A A A A A A A A A A A A
7 chr7_29197888 0 29197888 T T T T T T T T G G G G T T T T T T T T
7 chr7_29205288 0 29205288 T T T T T T T T T T T T G T T T T T T T
7 chr7_29244664 0 29244664 C C C C C C C C C C C C C C C C C G C C
7 chr7_29278278 0 29278278 C C C C C C C C C G C C C C C C C C C C
7 chr7_29281119 0 29281119 T T T T T T T T A T A A T T T T T T T T
7 chr7_29306877 0 29306877 T T T T T T T T G G G G T T T T T T T T
7 chr7_29333620 0 29333620 T T T T A T T T T T T T T T T T T T T T
7 chr7_29340291 0 29340291 C C C C C C C C G G G G C C C C C C C C
7 chr7_29372551 0 29372551 T T A A A A A A A A A A A A A A A A T T
7 chr7_29408344 0 29408344 G G G T G G G G G G G G G G G G G G G G
7 chr7_29411221 0 29411221 G G G G G T G G G G G G G G G G G G G G
7 chr7_29443574 0 29443574 A A A A A A A A A A A A A A A A C C A A
7 chr7_29446846 0 29446846 C C C C C C C C C C C C C C A C C C C C
7 chr7_29453225 0 29453225 C C C C C C C C C C C C A C C C C C C C
7 chr7_29486935 0 29486935 T T T T T T T T G G G G T T T T T T T T
7 chr7_29488919 0 29488919 A A A A A A A A A A A A A A A A T T A A
7 chr7_29497300 0 29497300 C C C C C C C C A A A A C C C C C C C C
7 chr7_29512754 0 29512754 G G G G G G G G G G G G G G G G T T G G
7 chr7_29521678 0 29521678 T T T T T T T T G G G G G G G G G G T T
7 chr7_29524990 0 29524990 G G G G G G G G G G G G G G T T G G G G
7 chr7_29540178 0 29540178 C C C C C C C C C C C C G G C C C C C C
7 chr7_29552865 0 29552865 T T T T T T T T A A A A T T T T T T T T
7 chr7_29628665 0 29628665 C C C C C C C C G G G G C C C C C C C C
7 chr7_29650680 0 29650680 C C A A A A C C A A A A A A A A A A C C
7 chr7_29676140 0 29676140 C C A A C C C C C C C C C C C C C C C C
7 chr7_29703419 0 29703419 T T T T T T T T A T T T T T T T T T T T
7 chr7_29717565 0 29717565 C C C C G G C C C C C C C C C C C C C C
7 chr7_29749096 0 29749096 G G G G C C G G C C C C C C C C C C G G
7 chr7_29762820 0 29762820 T T G G G G G G G G G G G G G G G G G G
7 chr7_29775635 0 29775635 G G G G G G G G G G G G G G C G G G G G
7 chr7_29778459 0 29778459 C C C G C C C C C C C C C C C C C C C C
7 chr7_29788945 0 29788945 T T T T T T T T T T T T T T T T A T T T
7 chr7_29859987 0 29859987 A A A A A A A A A C A A A A A A A A A A
7 chr7_29862267 0 29862267 C C C C C C C C C C C C C G C C C C C C
7 chr7_29878415 0 29878415 C C C C C C C C A A A A C C C C C C C C
7 chr7_29881783 0 29881783 C C C C C C C C G G G G C C C C C C C C
7 chr7_29922408 0 29922408 T T T T G G T T T T T T T T T T T T T T
7 chr7_29945004 0 29945004 A A A A A A A A A A A A A C A A A A A A
7 chr7_29951242 0 29951242 C C G G G G C C G G G G G G G G G G C C
7 chr7_29967827 0 29967827 G T T T T T T T T T T T T T T T T T T T
7 chr7_29969444 0 29969444 A A A A C C A A A A A A A A A A A A A A
7 chr7_29985521 0 29985521 T T T T T T T T T T T T G T T T T T T T
7 chr7_30021215 0 30021215 G G G G C C G G G G G G G G G G G G G G
7 chr7_30058558 0 30058558 T T T T T T T T A A A A T T T T T T T T
7 chr7_30070281 0 30070281 A A T T A A A A A A A A T T T T T T A A
7 chr7_30092116 0 30092116 G G T T G G G G G G G G G T G G G G G G
7 chr7_30110144 0 30110144 A A A A A A A A A A A A A A A T A A A A
7 chr7_30123842 0 30123842 G G G G G G G G C C G G G G G G G G G G
7 chr7_30138087 0 30138087 A A A A A A A A T T T T A A A A A A A A
7 chr7_30147283 0 30147283 A A A A A A A A C C A A A A A A A A A A
7 chr7_30149535 0 30149535 G G G G G G G G G G G G G G G G C G G G
7 chr7_30152977 0 30152977 A A T T T T A A A A A A A A A A A A A A
7 chr7_30189118 0 30189118 G G G G G G G G G G G G G G C C G G G G
7 chr7_30195335 0 30195335 T T T T T T T T T T T T G T T T G G T T
7 chr7_30208667 0 30208667 T T T T A A T T T T T T T T T T T T T T
7 chr7_30214791 0 30214791 G G G G G G G G C C C C G G G G G G G G
7 chr7_30246015 0 30246015 G G G G C C G G G G G G G G G G G G G G
7 chr7_30261072 0 30261072 G G T T T T G G G G G G T T T T T T G G
7 chr7_30267583 0 30267583 A A A A A A A A C C C C A A A A A A A A
7 chr7_30268317 0 30268317 A A A A A A A A A A A A A A A A A C A A
7 chr7_30275153 0 30275153 G G T T T T G G T T T T T T T T T T G G
7 chr7_30293412 0 30293412 C C C C C C C C A A A A C C C C C C C C
7 chr7_30331448 0 30331448 C C G G C C C C C C C C C C C C C C C C
7 chr7_30356699 0 30356699 C C C C C C C C C C A C C C C C C C C C
7 chr7_30362181 0 30362181 A A C C C C A A A A A A C C A A A A A A
7 chr7_30370120 0 30370120 T T T T T T T T G G G G T T T T T T T T
7 chr7_30375252 0 30375252 C C C C A A C C C C C C C C C C C C C C
7 chr7_30385188 0 30385188 C C C C C C C C A A A A C C C C C C C C
7 chr7_30392788 0 30392788 C C A A A A A A A A A A A A A A A A C C
7 chr7_30397854 0 30397854 T T T T T T T T G T T T T T T T T T T T
7 chr7_30440114 0 30440114 T T T T T T T T G G G G T T T T T T T T
7 chr7_30454212 0 30454212 C C C C C C C C C C C C A A C C A A C C
7 chr7_30455112 0 30455112 C G C C C C C C C C C C C C C C C C G G
7 chr7_30470252 0 30470252 A A A A A A A A A A A A A A T T A A A A
7 chr7_30481858 0 30481858 G G G G G G T T G G G G G G G G G G G G
7 chr7_30489569 0 30489569 G G G G C C G G G G G G G G G G G G G G
7 chr7_30504020 0 30504020 G G G G G G G G C C C C G G G G G G G G
7 chr7_30524320 0 30524320 C G G G G G G G G G G G G G G G G G G G
7 chr7_30529283 0 30529283 T T T T T T T T G T G T T T T T T T T T
7 chr7_30572135 0 30572135 G G G G G G G G C C C C G G G G G G G G
7 chr7_30575801 0 30575801 G G G T G G G G G G G G G G G G G G G G
7 chr7_30604419 0 30604419 G G G G G G G G G G G G G G T T G G G G
7 chr7_30616298 0 30616298 C G C C C C C C C C C C C C C C C C C C
7 chr7_30631247 0 30631247 G G G G G G G G G G C G G G G G G G G G
7 chr7_30644173 0 30644173 G G G G G G G G G G G G G G T T T T G G
7 chr7_30664499 0 30664499 T T T T T T T T A A A A T T T T T T T T
7 chr7_30685868 0 30685868 G G G G G G G G C G C G G G G G G G G G
7 chr7_30690229 0 30690229 T T T T G G T T T T T T T T T T T T T T
7 chr7_30693625 0 30693625 G G G G G G G G C C C C G G G G G G G G
7 chr7_30699027 0 30699027 C C C C C C C C C C C C C G C C C C C C
7 chr7_30723936 0 30723936 T T T T T T T T T T T T T T T T G G T T
7 chr7_30725838 0 30725838 T T T T T T T T G T G G T T T T T T T T
7 chr7_30755802 0 30755802 G T T T T T T T T T T T T T T T T T T T
7 chr7_30759582 0 30759582 C C C C C C C C C G C G C C C C C C C C
7 chr7_30778021 0 30778021 C C C C C C C C C C C C G G G G G G C C
7 chr7_30800442 0 30800442 G G G G G G G G G G G G C C G G G G G G
7 chr7_30816363 0 30816363 C C C C C C C C A A A A C C C C C C C C
7 chr7_30827103 0 30827103 A A A A A A A A T T T T A A A A A A A A
7 chr7_30827773 0 30827773 G G G G G G G G T T T T G G G G G G G G
7 chr7_30850982 0 30850982 T T T T T T T T T T T T T T G G T T T T
7 chr7_30864944 0 30864944 T T T T T T T T T T G T T T T T T T T T
7 chr7_30877243 0 30877243 T T T T T T T T T T T T T T T T A T T T
7 chr7_30882317 0 30882317 T T T T T T T T A A A A T T T T T T T T
7 chr7_30883938 0 30883938 G T T T T T T T T T T T T T T T T T T T
7 chr7_30901316 0 30901316 C C C C C C C C C C C C C G C C C C C C
7 chr7_30954521 0 30954521 A A A A A A A A A A A A A A A A A C A A
7 chr7_30959208 0 30959208 A C A A A A A A A A A A A A A A A A C C
7 chr7_30973812 0 30973812 A A A A A A A A A A A A A A A C A A A A
7 chr7_30978809 0 30978809 A A A A A A A A A A A A A A A A A C A A
7 chr7_30982160 0 30982160 A A A A A A A C A A A A A A A A A A A A
7 chr7_31023382 0 31023382 A A A A A A A C A A A A A A A A A A A A
7 chr7_31075979 0 31075979 C C C C C C C C A A A A C C C C C C C C
7 chr7_31078094 0 31078094 G G G G G G G G C C C C G G G G G G G G
7 chr7_31085212 0 31085212 C C C C C C C C C C C C C C C C A C C C
7 chr7_31094941 0 31094941 T T T T T T T T T T T T T T G T T T T T
7 chr7_31100595 0 31100595 T T T T T T T T T T T T G G T T T T T T
7 chr7_31101272 0 31101272 A A A A A A A A C C C C A A C C C C A A
7 chr7_31114075 0 31114075 G G G G G G G G T T T T G G G G G G G G
7 chr7_31125060 0 31125060 C C C C C C C C C C C C C C C C C G C C
7 chr7_31133532 0 31133532 A A A A T T A A A A A A A A A A A A A A
7 chr7_31185061 0 31185061 T T T T T T T T T T T T A A T T T T T T
7 chr7_31192540 0 31192540 C C C C C C C C C C C C C C C C A A C C
7 chr7_31197375 0 31197375 A A A A C C A A A A A A A A A A A A A A
7 chr7_31220033 0 31220033 G G T T T T G G T T T T T T T T T T G G
7 chr7_31238172 0 31238172 C C C C C C C C C C C C A A A A A A C C
7 chr7_31250058 0 31250058 C C G G G G C C C C C C G G G G G G C C
7 chr7_31252069 0 31252069 T T A A A A T T A A A A A A A A A A T T
7 chr7_31305330 0 31305330 A A A A A A A A A A A A C C C C C C A A
7 chr7_31342663 0 31342663 T T T T T T T T T T T T T T G T T T T T
7 chr7_31359429 0 31359429 C C C C C C C C C C C C G G C C C C C C
7 chr7_31427620 0 31427620 G G G G G G G G C C C C G G G G G G G G
7 chr7_31428936 0 31428936 G G C C C C G G G G G G G G G G G G G G
7 chr7_31433286 0 31433286 G G G G G G G G C C C C G G G G G G G G
7 chr7_31491575 0 31491575 C C C C C C C C C C C C A A A A A A C C
7 chr7_31503667 0 31503667 C G C C C C C C C C C C C C C C C C C C
7 chr7_31506376 0 31506376 A A A A A A A A T T T T T T T T T T A A
7 chr7_31526478 0 31526478 C G G G G G C C G G G G G G G G G G C C
7 chr7_31553053 0 31553053 C C C C C C C C C C C C A A C C C C C C
7 chr7_31636139 0 31636139 C C C C C C C C G G C C C C C C C C C C
7 chr7_31657798 0 31657798 G G T T G G G G G G G G G G G G G G G G
7 chr7_31663187 0 31663187 G G C C G G G G G G G G G G G G G G G G
7 chr7_31676285 0 31676285 G G G G T T G G G G G G G G G G G G G G
7 chr7_31692620 0 31692620 C C C C C C C C C C C C C C C C A A C C
7 chr7_31704876 0 31704876 G G G G G G G G G G G G G T G G G G G G
7 chr7_31714159 0 31714159 G G G G G G G G T T T T G G G G G G G G
7 chr7_31716283 0 31716283 A A T T A A A A A A A A A A A A A A A A
7 chr7_31725544 0 31725544 C C C C C C C C A A A A C C C C C C C C
7 chr7_31762267 0 31762267 G G G T G G G G G G G G G G G G G G G G
7 chr7_31764210 0 31764210 A T A A A A T T A A A A A A A A A A T T
7 chr7_31775565 0 31775565 C C C C C C C C G G G G C C C C C C C C
7 chr7_31780360 0 31780360 G G G G G G G G T T T T T T T T T T G G
7 chr7_31781097 0 31781097 A A A A A T A A A A A A A A A A A A A A
7 chr7_31782225 0 31782225 G G G G G G G G C C C C G G G G G G G G
7 chr7_31782648 0 31782648 T T T T T T T T A A A A T T T T T T T T
7 chr7_31793149 0 31793149 T T T T T T T T T T T T T T G G T T T T
7 chr7_31798109 0 31798109 A A A A A A A A C C C C C C C C C C A A
7 chr7_31823601 0 31823601 T T T T T T T T G G G G T T T T T T T T
7 chr7_31828281 0 31828281 T T T T T T T T G T G T T T T T T T T T
7 chr7_31849448 0 31849448 C C C C C C C C C C C C C C C C A A C C
7 chr7_31850313 0 31850313 A A A A A A A A A A A A C C A A A A A A
7 chr7_31864804 0 31864804 C C C C C C C C C C A C C C C C C C C C
7 chr7_31875627 0 31875627 G G G G G G G G G G G G G G G G T T G G
7 chr7_31889188 0 31889188 T T T T T T G T T T T T T T T T T T T T
7 chr7_31909587 0 31909587 G G G G T T G G G G G G G G G G G G G G
7 chr7_31932231 0 31932231 A A C C C C A A C C C C C C C C C C A A
7 chr7_31949506 0 31949506 T T G G G G T T G G G G G G G G G G T T
7 chr7_31965612 0 31965612 A A A A A A A A A A A A A A A A A C A A
7 chr7_31971210 0 31971210 T T T T T T T T A A A A T T T T T T T T
7 chr7_31971894 0 31971894 A A A A A A A A A A A T A A A A A A A A
7 chr7_32032208 0 32032208 G G G G G G G G G G G G G G G T G G G G
7 chr7_32060810 0 32060810 G G T T T T G G G G G G G G G G G G G G
7 chr7_32091591 0 32091591 C C G G G G C C G G G G G G G G G G C C
7 chr7_32112010 0 32112010 A A A A A A A A A A A C A A A A A A A A
7 chr7_32116260 0 32116260 G G G G G G G G G T G T G G G G G G G G
7 chr7_32124368 0 32124368 G G G G G T G G G G G G G G G G G G G G
7 chr7_32128221 0 32128221 A C C C C C C C C C C C C C C C C C C C
7 chr7_32131634 0 32131634 T T G G G G T T T T T T T T T T T T T T
7 chr7_32186165 0 32186165 T T G G G G G G G G G G G G G G G G G G
7 chr7_32186602 0 32186602 T T T T T T T T T T T T G G T T T T T T
7 chr7_32188885 0 32188885 G G G G G G G G G G G G G G G G G T G G
7 chr7_32196524 0 32196524 A A A A A A A A A A A A A C A C A A A A
7 chr7_32199847 0 32199847 C C C C C C C C C C C C C C C C G G C C
7 chr7_32205550 0 32205550 T T T T T T T T A A A A T T T T T T T T
7 chr7_32206280 0 32206280 A A A A A A A C A A A A A A A A A A A A
7 chr7_32252238 0 32252238 G G T T T T T T T T T T T T T T T T G G
7 chr7_32260580 0 32260580 A A A A A A A A A A A A A T A A A A A A
7 chr7_32266709 0 32266709 T T T T T T A T T T T T T T T T T T T T
7 chr7_32277268 0 32277268 T T T T T T T T A A A A T T T T T T T T
7 chr7_32292985 0 32292985 G G G G G G G G G G G G C C C C C C G G
7 chr7_32296997 0 32296997 C C C C C C C C C C C C C C C C A A C C
7 chr7_32302594 0 32302594 G T G G G G G G G G G G G G G G G G G G
7 chr7_32314733 0 32314733 A A A A A A A A A A A A A C A A A A A A
7 chr7_32332142 0 32332142 T T T T T T T T T T T T A T T T T T T T
7 chr7_32358667 0 32358667 T T G G G G T T T T T T T T T T T T T T
7 chr7_32361325 0 32361325 C C C C C C C C G G G G C C C C C C C C
7 chr7_32366078 0 32366078 A A A A A A A A A A A A A A A A T T A A
7 chr7_32369464 0 32369464 G G G G G G G G G G G G G T G G G G G G
7 chr7_32370617 0 32370617 T T T T T T T T G G G G G T T T T T T T
7 chr7_32384674 0 32384674 A A A A A A A A A A A C A A A A A A A A
7 chr7_32389454 0 32389454 G G G G G G G G G G G G C C G G C C G G
7 chr7_32398165 0 32398165 G T G G G G G G G G G G G G G G G G T T
7 chr7_32405742 0 32405742 C C C C C C C C C C C C C C C C C G C C
7 chr7_32461789 0 32461789 A A T T A T A A A A A A A A A A A A A A
7 chr7_32555362 0 32555362 G G G G G G G G G G G G G T G G G G G G
7 chr7_32573700 0 32573700 G G G G G G G G G G G G T T G G G G G G
7 chr7_32604566 0 32604566 A A A A A A A A C C C C C C A A A A A A
7 chr7_32626595 0 32626595 C C G G G G C C C C C C C C C C G G C C
7 chr7_32683562 0 32683562 G G C C C C G G G G G G G G G G G G G G
7 chr7_32685012 0 32685012 A A A A A A A A A A A A A C A A A A A A
7 chr7_32703051 0 32703051 A T T T T T T T T T T T T T T T T T T T
7 chr7_32746931 0 32746931 A A A A A A A A T T T T A A A A A A A A
7 chr7_32752214 0 32752214 C C G G G G C C G G G G C C C C C C C C
7 chr7_32759343 0 32759343 A T T T T T T T T T T T T T T T T T T T
7 chr7_32765458 0 32765458 A A A A A A A A C C C C A A A A A A A A
7 chr7_32768802 0 32768802 G G T T T T G G G G G G G G G G G G G G
7 chr7_32769548 0 32769548 C C C C C C C C A A A C C C C C C C C C
7 chr7_32775217 0 32775217 T T T T T T T T T T T T T T T T A A T T
7 chr7_32798453 0 32798453 T T A A A A T T T T T T T T T T T T T T
7 chr7_32803916 0 32803916 A A A A A A A C A A A A A A A A A A A A
7 chr7_32821501 0 32821501 G G C C G G G G G G G G G G G G G G G G
7 chr7_32825356 0 32825356 C C C C C C C C C C C C C C A C C C C C
7 chr7_32833919 0 32833919 C C C C C C C C C C C C C C C C C G C C
7 chr7_32847512 0 32847512 T T A T T T T T T T T T T T T T T T T T
7 chr7_32852380 0 32852380 G G G G G G T T G G G G G G G G G G G G
7 chr7_32856059 0 32856059 T T A A T T T T T T T T T T T T T T T T
7 chr7_32882336 0 32882336 T T T T T T T T T T T T T T G T T T T T
7 chr7_32885788 0 32885788 G G G G G G G G T T T T G G G G G G G G
7 chr7_32904775 0 32904775 G G G G G G G G G G G G G G C G G G G G
7 chr7_32916797 0 32916797 T T G G T T T T T T T T T T T T T T T T
7 chr7_32931548 0 32931548 C C C C C C C C G G C G C C C C C C C C
7 chr7_32969999 0 32969999 T T T T T T G G T T T T T T T T T T T T
7 chr7_32973948 0 32973948 C C A A A A C C C C C C C C C C C C C C
7 chr7_32979671 0 32979671 A A A A A A A A T T T T A A A A A A A A
7 chr7_33022561 0 33022561 A C C C C C C C C C C C C C C C C C C C
7 chr7_33032081 0 33032081 C C C C C C C C C C C C C C C C A C C C
7 chr7_33052489 0 33052489 C C C C C C C C A A A A C C C C C C C C
7 chr7_33061461 0 33061461 C G C C C C C C C C C C C C C C C C C C
7 chr7_33067500 0 33067500 G G G G G G G G G G C G G G G G G G G G
7 chr7_33104801 0 33104801 C C C C C C C C G G G G C C C C C C C C
7 chr7_33112147 0 33112147 G G C G G G G G G G G G G G G G G G G G
7 chr7_33169250 0 33169250 G G G G G G G G G G C G G G G G G G G G
7 chr7_33181795 0 33181795 G G G G G G G G G G G G G T G G G G G G
7 chr7_33184345 0 33184345 A A A A A A A A A A A A A A C C A A A A
7 chr7_33208160 0 33208160 G G G G G G G G C C C C G G G G G G G G
7 chr7_33216136 0 33216136 G G G G G G G G G G C G G G G G G G G G
7 chr7_33223657 0 33223657 A A A A A A A A A C A A A A A A A A A A
7 chr7_33237680 0 33237680 T T T T T T T T T T T T G T T T T T T T
7 chr7_33255647 0 33255647 C C C C C C C C C C C C C G C C C C C C
7 chr7_33258036 0 33258036 C C C C C C C C C C C C C C G G C C C C
7 chr7_33335741 0 33335741 C C C C C C C C C C C C C C C C G G C C
7 chr7_33372973 0 33372973 A A A A A C A A A A A A A A A A A A A A
7 chr7_33388387 0 33388387 T T T T T T T T G G G G T T T T T T T T
7 chr7_33391672 0 33391672 A A A A A C A A A A A A A A A A A A A A
7 chr7_33393431 0 33393431 C C C C C C C C A A A A C C C C C C C C
7 chr7_33408556 0 33408556 G G G G G G G G T T T T G G G G G G G G
7 chr7_33448125 0 33448125 A A A A A A A A A A A A A A T T A A A A
7 chr7_33457292 0 33457292 A A A A A A A A C C C C A A A A A A A A
7 chr7_33468954 0 33468954 C C C C C C C C G G C C C C C C C C C C
7 chr7_33481450 0 33481450 G G G G G G G G T T T T G G G G G G G G
7 chr7_33498392 0 33498392 C C C C C C C C A A A A C C C C C C C C
7 chr7_33541017 0 33541017 G G G G G G G G C C C C G G G G G G G G
7 chr7_33593904 0 33593904 T T T T T T T T A A A A T T T T T T T T
7 chr7_33594899 0 33594899 A A A A A A A A A T A A A A A A A A A A
7 chr7_33632037 0 33632037 A A A A A A A A A A A A A A A T A A A A
7 chr7_33636135 0 33636135 G G G G G G G G G G G G G G G G C C G G
7 chr7_33664368 0 33664368 C C A A A A C C C C C C C C C C C C C C
7 chr7_33709025 0 33709025 A A A A A A A A A A A T A A A A A A A A
7 chr7_33714708 0 33714708 A A A A A A C C A A A A A A A A A A A A
7 chr7_33715458 0 33715458 G G G G G G G G G G G G G G G G C C G G
7 chr7_33735768 0 33735768 T T T T T T T T T T T T G G T T T T T T
7 chr7_33745241 0 33745241 C C C C C G C C C C C C C C C C C C C C
7 chr7_33747403 0 33747403 C C C C C C C C C C C C A C C C C C C C
7 chr7_33752749 0 33752749 T T T T T T T T A A A A T T T T T T T T
7 chr7_33769165 0 33769165 C C C C C C C C C C C C C C C C A A C C
7 chr7_33803971 0 33803971 C C C C A C C C C C C C C C C C C C C C
7 chr7_33815370 0 33815370 C C C C C C G G C C C C C C C C C C C C
7 chr7_33830337 0 33830337 T T T T T T T T A A A A T T T T T T T T
7 chr7_33840429 0 33840429 T T G G G G G G G G G G G G G G G G G G
7 chr7_33843413 0 33843413 G G C C C C G G G G G G G G G G G G G G
7 chr7_33847500 0 33847500 G G C C C C C G C C C C C C C C C C C C
7 chr7_33891874 0 33891874 A A A A A A A A C C C C A A A A A A A A
7 chr7_33907824 0 33907824 C C C C C C C C C C C C C C C C A A C C
7 chr7_33919330 0 33919330 A A A A A A A A C C C C A A A A A A A A
7 chr7_33936390 0 33936390 C C A A C C C C C C C C C C C C C C C C
7 chr7_33936796 0 33936796 G G C C C C G G C C C C C C C C C C G G
7 chr7_33958876 0 33958876 A A A A A A A A A A A T A A A A A A A A
7 chr7_33964360 0 33964360 G G T T G G G G G G G G G G G G G G G G
7 chr7_33966514 0 33966514 G G G G G G G G G G G G G G T T G G G G
7 chr7_33974096 0 33974096 T T T T T T T T A A A A T T T T T T T T
7 chr7_34012776 0 34012776 G G C C C C G G C C C C C C C C C C G G
7 chr7_34013159 0 34013159 C C C C C C C C G G G G C C C C C C C C
7 chr7_34071066 0 34071066 A A A A A A A C A A A A A A A A A A A A
7 chr7_34104486 0 34104486 C C A A A A C C A A A A A A A A A A C C
7 chr7_34117258 0 34117258 C C C C C C C C G G G G C C C C C C C C
7 chr7_34286454 0 34286454 G G G G G G G G G G G G G G T T G G G G
7 chr7_34290844 0 34290844 G G G G G G G G G G G G G T G G G G G G
7 chr7_34292793 0 34292793 G G G G G G G G C C C C G G G G G G G G
7 chr7_34313872 0 34313872 C C C C C G C C C C C C C C C C C C C C
7 chr7_34337828 0 34337828 T T T T T T G T T T T T T T T T T T T T
7 chr7_34355586 0 34355586 C C C G C C C C C C C C C C C C C C C C
7 chr7_34355653 0 34355653 T T T T T T T T G G G G T T T T T T T T
7 chr7_34391235 0 34391235 A A A A A A A A A T A A A A A A A A A A
7 chr7_34402055 0 34402055 T T T T T T T T G T T T T T T T T T T T
7 chr7_34477835 0 34477835 A A A A A A A A A A A A A A A T A A A A
7 chr7_34482302 0 34482302 T T T T T T T T G G G G T T T T T T T T
7 chr7_34548552 0 34548552 G G G G C G G G G G G G G G G G G G G G
7 chr7_34611751 0 34611751 C C A A C C C C C C C C C C C C C C C C
7 chr7_34695837 0 34695837 A A A A A A A A C C C C A A A A A A A A
7 chr7_34719222 0 34719222 C C C C C C C C C C C C C C A A C C C C
7 chr7_34730148 0 34730148 G G G G G G G G G G G G G G G G C C G G
7 chr7_34733305 0 34733305 G G G G G G G G G G G G G T G G G G G G
7 chr7_34741526 0 34741526 A A A A A A A A A A A A A T A A A A A A
7 chr7_34745634 0 34745634 C C C C C C C C G G G G C C C C C C C C
7 chr7_34751927 0 34751927 T T T T A T T T T T T T T T T T T T T T
7 chr7_34759232 0 34759232 T T T T T T T T G G G G T T T T T T T T
7 chr7_34792892 0 34792892 G G G G G G G G G G G G T T G G G G G G
7 chr7_34866829 0 34866829 G G T T T T G G T T T T T T T T T T G G
7 chr7_34894622 0 34894622 G G G G G G G G G G G G C G G G G G G G
7 chr7_34895553 0 34895553 A A C C C C A A A A A A A A A A A A A A
7 chr7_34898157 0 34898157 G G G G G G G G C C C C G G G G G G G G
7 chr7_34915750 0 34915750 T T T T T T T T T T T T G G G G G G T T
7 chr7_34949026 0 34949026 C C C C C C C C G G G G C C C C C C C C
7 chr7_34961559 0 34961559 C C C C C C C C C C C G C C C C C C C C
7 chr7_34968495 0 34968495 G G G G G G G G G G G G G T T T T T G G
7 chr7_34970709 0 34970709 A A A A A A A A A A A A C C A A A A A A
7 chr7_34999624 0 34999624 C C C C C C C C C C C C C C C C A A C C
7 chr7_35003523 0 35003523 G G G G G G G G G G G G C C G G G G G G
7 chr7_35007692 0 35007692 G G G G G G G G G G C C G G G G G G G G
7 chr7_35015052 0 35015052 C C C C C C C C A A A A C C C C C C C C
7 chr7_35020424 0 35020424 C C C C C C C C C C C C G G C C C C C C
7 chr7_35034173 0 35034173 A A A A A A A A C C C C A A A A A A A A
7 chr7_35051567 0 35051567 G G G G G T G G G G G G G G G G G G G G
7 chr7_35053684 0 35053684 T T A A A A T T T T T T T T T T T T T T
7 chr7_35058355 0 35058355 G G G G G G G G G G G G G G G G C C G G
7 chr7_35067498 0 35067498 A A A A A A A A T T T T A A A A A A A A
7 chr7_35071986 0 35071986 C C C G C C C C C C C C C C C C C C C C
7 chr7_35088413 0 35088413 G G G G G G G G G G G G C G G G G G G G
7 chr7_35089295 0 35089295 C C G G G G G G G G G G G G G G G G C C
7 chr7_35104008 0 35104008 T T T T T T T T T T G T T T T T T T T T
7 chr7_35118422 0 35118422 A A T T A T A A A A A A A A A A A A A A
7 chr7_35167953 0 35167953 G G G G G G G G G G G G G G C C G G G G
7 chr7_35191124 0 35191124 G G G G G T G G G G G G G G G G G G G G
7 chr7_35223729 0 35223729 G G G G G G G G G G G G T T T T T T G G
7 chr7_35224402 0 35224402 G G G G G T G G G G G G G G G G G G G G
7 chr7_35226460 0 35226460 T T T T T T T T T T T T T T G G T T T T
7 chr7_35227522 0 35227522 T T G G G G T T G G G G G G G G G G T T
7 chr7_35241998 0 35241998 G G G G G T G G G G G G G G G G G G G G
7 chr7_35246485 0 35246485 G G G G G G G G C G C G G G G G G G G G
7 chr7_35252661 0 35252661 C C C C C C C C A A A A C C C C C C C C
7 chr7_35280559 0 35280559 C C C C C C C C A C A C C C C C C C C C
7 chr7_35281235 0 35281235 G G G G G G G G G G G G G G T T G G G G
7 chr7_35290245 0 35290245 C C C C C C C C C C C C C G C C C C C C
7 chr7_35324276 0 35324276 T T T T T T T T G G G G T T T T T T T T
7 chr7_35345848 0 35345848 G G G G C G G G G G G G G G G G G G G G
7 chr7_35411861 0 35411861 G T T T T T T T T T T T T T T T T T G G
7 chr7_35454055 0 35454055 C G C C C C C C C C C C C C C C C C C C
7 chr7_35460225 0 35460225 C C C C C C A C C C C C C C C C C C C C
7 chr7_35471474 0 35471474 A T A A A A A T A A A A A A A A A A T T
7 chr7_35471762 0 35471762 T T G G G G T T T T T T T T T T T T T T
7 chr7_35478600 0 35478600 G G G G G G G G G G C G G G G G G G G G
7 chr7_35493040 0 35493040 G G G G G G G G C G G G G G G G G G G G
7 chr7_35501465 0 35501465 T T T T T T T T T T T T T T G G T T T T
7 chr7_35505765 0 35505765 T T T T T T T T T T T T T T A A T T T T
7 chr7_35523470 0 35523470 T T G G G G T T T T T T G G G G G G T T
7 chr7_35534706 0 35534706 T T T T T T T T T T T T T T T T A T T T
7 chr7_35540089 0 35540089 C C C C C C C C C C C C C C C C A C C C
7 chr7_35542805 0 35542805 A A A A A A A A C C C C A A A A A A A A
7 chr7_35563300 0 35563300 C C C C C C C C G G G G C C C C C C C C
7 chr7_35578210 0 35578210 G G G G G G G G G G G G C G C C C C G G
7 chr7_35587710 0 35587710 C C C C A C C C C C C C C C C C C C C C
7 chr7_35588018 0 35588018 G G G G G G G G G G G G G G G G C C G G
7 chr7_35596028 0 35596028 T T T T T T T T T T T T A T T T T T T T
7 chr7_35602065 0 35602065 G G G G G G G G T T T T G G G G G G G G
7 chr7_35605526 0 35605526 A A A A A A A A C C C C A A A A A A A A
7 chr7_35607937 0 35607937 A T A A A A A A A A A A A A A A A A A A
7 chr7_35613306 0 35613306 C C C C C C C C C C C C A A C C C C C C
7 chr7_35626056 0 35626056 G G T T G T G G G G G G G G G G G G G G
7 chr7_35673832 0 35673832 C C C C C C C C G G G G C C C C C C C C
7 chr7_35677748 0 35677748 A A A A A A A A C C A C A A A A A A A A
7 chr7_35686304 0 35686304 A A A A A A A A A A A A A A A A A C A A
7 chr7_35691182 0 35691182 C C C C C C C C C C C C C C C C C G C C
7 chr7_35715439 0 35715439 G G G G G G G G G G G G G T G G G G G G
7 chr7_35735433 0 35735433 G G G G C G G G G G G G G G G G G G G G
7 chr7_35737619 0 35737619 A A A A A A A A A A A A A A A A A T A A
7 chr7_35756787 0 35756787 G G G G G G G G G G G G C G G G G G G G
7 chr7_35762435 0 35762435 G G G G G G T T G G G G G G G G G G G G
7 chr7_35825643 0 35825643 A A T T T T A A T T T T T T T T T T A A
7 chr7_35834250 0 35834250 C C C C C C C C C C C C C G C C C C C C
7 chr7_35837713 0 35837713 C C C C C C C C G G G G C C C C C C C C
7 chr7_35859596 0 35859596 G G G G G G G G C C C C C C C C C C G G
7 chr7_35866448 0 35866448 G G G T G G G G G G G G G G G G G G G G
7 chr7_35878369 0 35878369 T T T T T T T T A A A A T T T T T T T T
7 chr7_35892171 0 35892171 C C C C C C C C C C C C A C C C C C C C
7 chr7_35932080 0 35932080 A A A A A A A A A A A C A A A A A A A A
7 chr7_35967694 0 35967694 C C C C C C C C A A A A C C C C C C C C
7 chr7_35969100 0 35969100 T T G G G G G G G G G G G G G G G G G G
7 chr7_35976695 0 35976695 G G G G G G G G G G G G G G G T G G G G
7 chr7_35984304 0 35984304 T T G G G G T T G G G G G G G G G G T T
7 chr7_35990629 0 35990629 A A A A A A A A A A A A A C A A A A A A
7 chr7_36006130 0 36006130 G G G G G G G G G G G G G G G T G G G G
7 chr7_36006340 0 36006340 C C C C A C C C C C C C C C C C C C C C
7 chr7_36008519 0 36008519 C C C C C C C C G G G G C C C C C C C C
7 chr7_36010713 0 36010713 T T T T T T T T A A T T T T T T T T T T
7 chr7_36039598 0 36039598 C C A A C C C C C C C C C C C C C C C C
7 chr7_36069022 0 36069022 T T T T T T T T T T G T T T T T T T T T
7 chr7_36075637 0 36075637 G G C C C C G G C C C C C C C C C C G G
7 chr7_36096289 0 36096289 G G G G G G G G G G G G G T G G G G G G
7 chr7_36111978 0 36111978 A A A A A A A A A A A T A A A A A A A A
7 chr7_36117754 0 36117754 C C C C C C C C C C A C C C C C C C C C
7 chr7_36123523 0 36123523 T T G G G G T T G G G G G G G G G G G G
7 chr7_36124247 0 36124247 C C C C C C C C G G G G C C C C C C C C
7 chr7_36129103 0 36129103 G G G G G G G G G G G G G G G G T T G G
7 chr7_36129202 0 36129202 C C C C C C C C C C C G C C C C C C C C
7 chr7_36165568 0 36165568 G G G G G G G G G G G G C C G G G G G G
7 chr7_36180329 0 36180329 G G G G G G G G G G G G G G T T G G G G
7 chr7_36181738 0 36181738 A A A A A A A A A A A A A A A A C C A A
7 chr7_36182517 0 36182517 G G G G G T G G G G G G G G G G G G G G
7 chr7_36193726 0 36193726 C C C C C C C C A C C C C C C C C C C C
7 chr7_36237332 0 36237332 A A A A A A A A A A A A A C A A A A A A
7 chr7_36244472 0 36244472 C C C C C C C C C C C C A C C C C C C C
7 chr7_36250988 0 36250988 C C C C C C C C C C C C A C C C C C C C
7 chr7_36256107 0 36256107 C C C C C C C C A A A A C C C C C C C C
7 chr7_36260254 0 36260254 G G G G G G G G G G G G G G G G T T G G
7 chr7_36263005 0 36263005 C G C C C C C C C C C C C C C C C C G G
7 chr7_36282325 0 36282325 C C C C C C C C A A A A C C C C C C C C
7 chr7_36289839 0 36289839 G G C C G G G G G G G G G G G G G G G G
7 chr7_36321865 0 36321865 A A A A A A A A A A A A A C A A A A A A
7 chr7_36322121 0 36322121 G G G G G G G T G G G G G G G G G G G G
7 chr7_36332728 0 36332728 C C C C C C C C C C C C A A C C C C C C
7 chr7_36337306 0 36337306 T T A T T T T T T T T T T T T T T T T T
7 chr7_36338411 0 36338411 G G G G G G G G G G G G G T G G G G G G
7 chr7_36344103 0 36344103 G G G G G G G G G G G G G T G G G G G G
7 chr7_36349073 0 36349073 A A A A A A A A A A A A A A A A T T A A
7 chr7_36360099 0 36360099 T T T T T T T T G G G G T T T T T T T T
7 chr7_36367100 0 36367100 T T T T T T T T A A A A T T T T T T T T
7 chr7_36368189 0 36368189 T T T T T T T T T T T T T T T T G T T T
7 chr7_36377025 0 36377025 C C C C G G C C C C C C C C C C C C C C
7 chr7_36407977 0 36407977 A A A A A A A A A A A A A A A A A T A A
7 chr7_36412558 0 36412558 A A A A A A A A A A A A A A C C C C A A
7 chr7_36423293 0 36423293 T T T T T T T T T T T T T T G G T T T T
7 chr7_36477170 0 36477170 G G T T T T G G G G G G G G G G G G G G
7 chr7_36490043 0 36490043 T T T T T T T T G G G G T T T T T T T T
7 chr7_36493512 0 36493512 G G G G G G G G G G G G C G G G G G G G
7 chr7_36493663 0 36493663 T T T T T T T T T T T T T T T T G G T T
7 chr7_36522681 0 36522681 C C C C C C C C C G C C C C C C C C C C
7 chr7_36536636 0 36536636 C C C C C C C C G G G G C C C C C C C C
7 chr7_36544248 0 36544248 T T T T T T T T T T T T G T T T T T T T
7 chr7_36545171 0 36545171 T T T T T T T T T T T T A A T T T T T T
7 chr7_36588950 0 36588950 T T T T T T T T T T T T T T T T A T T T
7 chr7_36592993 0 36592993 C C C C C C A A C C C C C C C C C C C C
7 chr7_36606704 0 36606704 T T G G G G T T G G G G G G G G G G T T
7 chr7_36645923 0 36645923 C C C C C C C C A A A A C C C C C C C C
7 chr7_36646208 0 36646208 T T T T T T T T T T T T T T G G T T T T
7 chr7_36647791 0 36647791 G G G G C G G G G G G G G G G G G G G G
7 chr7_36654776 0 36654776 T T T T T T T T T T T T T T G T T T T T
7 chr7_36662481 0 36662481 G G G G G G G G G G G G G G G T G G G G
7 chr7_36668090 0 36668090 A A A A A A A A A T A T A A A A A A A A
7 chr7_36675005 0 36675005 A A A A A A A A A A A A A C A A A A A A
7 chr7_36692833 0 36692833 T T T T T T T T T T T T T T G T T T T T
7 chr7_36728442 0 36728442 G G G G G G G G G G G G C G G G G G G G
7 chr7_36731984 0 36731984 C C C C C C C C C C A C C C C C C C C C
7 chr7_36747990 0 36747990 A A A A A A A A A A A A A A A A C C A A
7 chr7_36776387 0 36776387 C C G G C C C C G G G G C C G G C C C C
7 chr7_36778556 0 36778556 C C C C C C C C A A A A C C C C C C C C
7 chr7_36786825 0 36786825 A A A A A A A A A A A A A A A A A C A A
7 chr7_36788602 0 36788602 G G G G G G G G G G G G G G C C G G G G
7 chr7_36807739 0 36807739 G G G G G G G G T T G T G G G G G G G G
7 chr7_36809126 0 36809126 G G G G G G G G G G G G G G G G G T G G
7 chr7_36816638 0 36816638 T T T T T T T T T T T T T T G T T T T T
7 chr7_36821333 0 36821333 C C C C C C C C C C C C C C G G C C C C
7 chr7_36825290 0 36825290 C C A A A A C C A A A A A A A A A A C C
7 chr7_36831106 0 36831106 G G G G G G G G T T T T G G G G G G G G
7 chr7_36832940 0 36832940 C C C C C C C C C C C C C C G G G G C C
7 chr7_36833910 0 36833910 C C C C C C C C C C C G C C C C C C C C
7 chr7_36859789 0 36859789 T T G G G G T T G G G G G G G G G G G G
7 chr7_36862943 0 36862943 A A A A A A A A A A A A A T A A A A A A
7 chr7_36871929 0 36871929 A A A A A A A A A A A A A A A T A A A A
7 chr7_36872364 0 36872364 G G G G G G G G C C C C G G G G G G G G
7 chr7_36884043 0 36884043 C C C C C C C C A A A A C C C C C C C C
7 chr7_36901511 0 36901511 C C C C C C C C C C C C C C A A C C C C
7 chr7_36908741 0 36908741 A A C C C C C C C C C C C C C C C C C C
7 chr7_36911731 0 36911731 A A A A A A A A A A A A A T A A A A A A
7 chr7_36923688 0 36923688 G G G G G G G G G G G G G G T T G G G G
7 chr7_36928503 0 36928503 A A A A A A A A A A A A A A C C A A A A
7 chr7_36940259 0 36940259 A A A C A A A A A A A A A A A A A A A A
7 chr7_36952130 0 36952130 T T T T T T T T G G G G T T T T T T T T
7 chr7_36976906 0 36976906 G G G G G G G G G G G G G G T T G G G G
7 chr7_36984372 0 36984372 A A A A A A A A T T T T A A A A A A A A
7 chr7_36990074 0 36990074 C C G G G G G G G G G G G G G G G G C C
7 chr7_36993515 0 36993515 G G T T G G G G G G G G G G G G G G G G
7 chr7_36994812 0 36994812 C C C C C C C C G G G G C C C C C C C C
7 chr7_36998351 0 36998351 C C G G G G C C C C C C C C C C C C C C
7 chr7_37000707 0 37000707 G G G G G G G G G G G G G G T T G G G G
7 chr7_37017042 0 37017042 C C C C C C C C A A A A C C C C C C C C
7 chr7_37030675 0 37030675 G G G G G G G G G G G G G G T T G G G G
7 chr7_37058595 0 37058595 A A A A A A A A A A A A A A T T A A A A
7 chr7_37065947 0 37065947 G G G G G G G G C G G G G G G G G G G G
7 chr7_37086923 0 37086923 G G G G G G G G G G G G G G G G T T G G
7 chr7_37092503 0 37092503 C C C C C C C C C C C C C C G G C C C C
7 chr7_37099951 0 37099951 T T T T T T T T T T G T T T T T T T T T
7 chr7_37120029 0 37120029 A A A A A A A A C C C C A A A A A A A A
7 chr7_37120148 0 37120148 C C C C C C C C A A A A C C C C C C C C
7 chr7_37121188 0 37121188 G G G G G G G G G G G G G G G G C C G G
7 chr7_37124206 0 37124206 A A A A A A A A A T A A A A A A A A A A
7 chr7_37142112 0 37142112 T T T T T T A T T T T T T T T T T T T T
7 chr7_37144605 0 37144605 T T T T T T T T T T T T A T T T T T T T
7 chr7_37144903 0 37144903 G G G G G G G G C C C C G G G G G G G G
7 chr7_37148870 0 37148870 A A A A A T A A A A A A A A A A A A A A
7 chr7_37159499 0 37159499 G G G G G G G G G G C G G G G G G G G G
7 chr7_37160815 0 37160815 G G G G G G G G C C C C G G G G G G G G
7 chr7_37163218 0 37163218 G G G G G G G G G G G G G G G G C G G G
7 chr7_37174273 0 37174273 T T T T T T T T G G G G T T T T T T T T
7 chr7_37194783 0 37194783 G G G G G G G G T T T T G G G G G G G G
7 chr7_37198963 0 37198963 C C C C C C A C C C C C C C C C C C C C
7 chr7_37203528 0 37203528 A A A A A T A A A A A A A A A A A A A A
7 chr7_37204093 0 37204093 A A A A A C A A A A A A A A A A A A A A
7 chr7_37213900 0 37213900 G G C C C C G G G G G G G G G G G G G G
7 chr7_37214656 0 37214656 C C C C C C C C C C C C C C A A C C C C
7 chr7_37216647 0 37216647 A A A A A A A A A T A A A A A A A A A A
7 chr7_37223746 0 37223746 A A A A A A A A A A A A C C A A A A A A
7 chr7_37229668 0 37229668 A A A A A A A A A A A C A A A A A A A A
7 chr7_37266657 0 37266657 C C C C C C C G C C C C C C C C C C C C
7 chr7_37271288 0 37271288 C C C C C C C C C C C C A C C C C C C C
7 chr7_37310339 0 37310339 C C C C C C C C C C C C C G C C C C C C
7 chr7_37316385 0 37316385 A A A A A A A A A A A A A A A A A T A A
7 chr7_37324280 0 37324280 T T T T T T T T T T T T G T T T T T T T
7 chr7_37342096 0 37342096 C C C C C C C C C C C C A C C C C C C C
7 chr7_37357466 0 37357466 G G C C C C G G C C C C C C C C C C G G
7 chr7_37377437 0 37377437 C C C C C C C C C C C C C C C C G G C C
7 chr7_37380121 0 37380121 A A A A A A A A A A A A C C A A A A A A
7 chr7_37384368 0 37384368 T T G G G G T T T T T T T T T T T T T T
7 chr7_37386898 0 37386898 C C C C C C C C G G G G C C C C C C C C
7 chr7_37390140 0 37390140 A A A A A T A A A A A A A A A A A A A A
7 chr7_37395827 0 37395827 C C A A A A C C C C C C C C C C C C C C
7 chr7_37413854 0 37413854 T T T T T T T T T T T T G G T T T T T T
7 chr7_37416864 0 37416864 T T T T T T T T A A A A T T T T T T T T
7 chr7_37446387 0 37446387 A A A A A A A A A A A A A A A A T T A A
7 chr7_37469345 0 37469345 A A A A A A A A C C C C A A A A A A A A
7 chr7_37473315 0 37473315 C C C C C C A A C C C C C C C C C C C C
7 chr7_37477488 0 37477488 A A C C C C A A C C C C C C C C C C C C
7 chr7_37480861 0 37480861 T T T T T T T T T T T T T T A T T T T T
7 chr7_37495094 0 37495094 G G C C C C G G G G G G G G G G G G G G
7 chr7_37501819 0 37501819 G G G G G G G G G G G G G G C G G G G G
7 chr7_37503158 0 37503158 T T G G G G G G G G G G G G G G G G G G
7 chr7_37512380 0 37512380 C C A A A A C C C C C C C C C C C C C C
7 chr7_37549209 0 37549209 C C C C C C C C C C C C C G C C C C C C
7 chr7_37587369 0 37587369 A A A A A A A A A A A A C C A A A A A A
7 chr7_37589848 0 37589848 A A A A A A A C A A A A A A A A A A C C
7 chr7_37589978 0 37589978 G G T T T T G G T T T T T T T T T T G G
7 chr7_37600682 0 37600682 A A A A A C A A A A A A A A A A A A A A
7 chr7_37609861 0 37609861 A A A A A A A A T T T T A A A A A A A A
7 chr7_37618646 0 37618646 G G G G C G G G G G G G G G G G G G G G
7 chr7_37630344 0 37630344 G G G G G G G G C C C C G G G G G G G G
7 chr7_37651875 0 37651875 T T A A A A T T A A A A A A A A A A T T
7 chr7_37661858 0 37661858 A A A A A A A A T T T T A A A A A A A A
7 chr7_37671191 0 37671191 A A A A A A A A A A A A A A A A A C A A
7 chr7_37693670 0 37693670 T T T T T T T T T T T T T T T T G G T T
7 chr7_37703375 0 37703375 T T A A A T T T T T T T T T T T T T T T
7 chr7_37780630 0 37780630 G G G G G G G G G G G G G G G G G T G G
7 chr7_37786880 0 37786880 A A A A A A A A A A A A A A C C A A A A
7 chr7_37797127 0 37797127 G G G G G G G G C G G G G G G G G G G G
7 chr7_37817499 0 37817499 A A A A A A A A A A A A A C A A A A A A
7 chr7_37818069 0 37818069 T T T T T T T T A A A A T T T T T T T T
7 chr7_37822113 0 37822113 G G G G G G G G G G G G G T T T G G G G
7 chr7_37832993 0 37832993 C C C C C C C C C C C C C C C C A C C C
7 chr7_37896963 0 37896963 A A A A A A A A T T T T A A A A A A A A
7 chr7_37899373 0 37899373 T T T T T T T T G G G G T T T T T T T T
7 chr7_37909808 0 37909808 T T T T T T T T T T T T A T T T T T T T
7 chr7_37910480 0 37910480 G G T T T T G G T T T T T T T T T T G G
7 chr7_37910592 0 37910592 C C C C C C C C G G G G C C C C C C C C
7 chr7_37916985 0 37916985 C C C C C C C C G G G G C C C C C C C C
7 chr7_37921099 0 37921099 T T G G G G T T G G G G G G G G G G T T
7 chr7_37949252 0 37949252 G G T T G G G G G G G G G G G G G G G G
7 chr7_37961345 0 37961345 T T T T T T T T T T A T T T T T T T T T
7 chr7_37967313 0 37967313 A A A A A A A C A A A A A A A A A A A A
7 chr7_37989217 0 37989217 G G G G G G G G G G G G G G C C G G G G
7 chr7_38043747 0 38043747 G G G G G G G G G G G G G G C C G G G G
7 chr7_38052258 0 38052258 C C C C C C C C G G G G C C C C C C C C
7 chr7_38053410 0 38053410 A A A A A A A A A A A A A A A T A A A A
7 chr7_38061698 0 38061698 G G T T T T G G G G G G G G G G G G G G
7 chr7_38063194 0 38063194 G G G G G G G G C C C C G G G G G G G G
7 chr7_38070029 0 38070029 A T A A A A A A A A A A A A A A A A T T
7 chr7_38070192 0 38070192 C C G G G G C C C C C C C C C C C C C C
7 chr7_38107459 0 38107459 T T A T T T T T T T T T T T T T T T T T
7 chr7_38121863 0 38121863 T T T T T T T T T T T T G T T T T T T T
7 chr7_38131669 0 38131669 A A A A A A A A C C C C A A A A A A A A
7 chr7_38144020 0 38144020 C C C C C G C C C C C C C C C C C C C C
7 chr7_38147361 0 38147361 G G C C C G G G G G G G G G G G G G G G
7 chr7_38182054 0 38182054 A A A A A A A A A A A A A T A A A A A A
7 chr7_38201211 0 38201211 A A C C C C A A A A A A C C C C C C A A
7 chr7_38223543 0 38223543 G G G T G G G G G G G G G G G G G G G G
7 chr7_38225896 0 38225896 T T T T T T T T T T G T T T T T T T T T
7 chr7_38246382 0 38246382 C C C C C C C C G G G G C C C C C C C C
7 chr7_38263311 0 38263311 A A A A A A A A C C C C A A A A A A A A
7 chr7_38279652 0 38279652 C C A A A A C C A A A A A A A A A A C C
7 chr7_38288369 0 38288369 C C C C C C C C C C A C C C C C C C C C
7 chr7_38306901 0 38306901 A A A A A A A A C C C C A A A A A A A A
7 chr7_38375755 0 38375755 G G G G G G G G C C C C C C C C C C G G
7 chr7_38385106 0 38385106 C C C C C C C C C C C C A C C C C C C C
7 chr7_38412419 0 38412419 A A T T A A A A A A A A A A A A A A A A
7 chr7_38424858 0 38424858 C C A A A A C C A A A A A A A A A A C C
7 chr7_38444288 0 38444288 G G G G G G T T G G G G G G G G G G G G
7 chr7_38446698 0 38446698 T T T T T T T T A A A A T T T T T T T T
7 chr7_38463238 0 38463238 C C C C C C C C C C C C G G C C C C C C
7 chr7_38520233 0 38520233 G G G G G T G G G G G G G G G G G G G G
7 chr7_38539959 0 38539959 T T A A A A T T T T T T T T T T T T T T
7 chr7_38559317 0 38559317 G G G G G G G G G G G G C G G G G G G G
7 chr7_38586136 0 38586136 C C C C C C C C C C C C G G C C C C C C
7 chr7_38615204 0 38615204 G G G G G G G G T T T T G G G G G G G G
7 chr7_38617937 0 38617937 A A A A A A A A A A A A C C C C A A A A
7 chr7_38624870 0 38624870 T T T T T T T T G T T T T T T T T T T T
7 chr7_38649123 0 38649123 C C G G G G C C G G G G G G G G G G C C
7 chr7_38699105 0 38699105 C C C C C C C C C G C C C C C C C C C C
7 chr7_38707745 0 38707745 C C C C C C C C C C C C C C C C A A C C
7 chr7_38744115 0 38744115 A A A A A A A A T T T T A A A A A A A A
7 chr7_38750566 0 38750566 C C C C C C C C C C C C C C C C G G C C
7 chr7_38753926 0 38753926 T T T T T T T T A T T T T T T T T T T T
7 chr7_38754036 0 38754036 C C C C C C C C A A A A C C C C C C C C
7 chr7_38793426 0 38793426 A A T T A A A A A A A A A A A A A A A A
7 chr7_38799866 0 38799866 A A A A A A A A A A A A T T A A A A A A
7 chr7_38806594 0 38806594 G G G G G G C G G G G G G G G G G G G G
7 chr7_38807187 0 38807187 C C C C C C C C A C C C C C C C C C C C
7 chr7_38812689 0 38812689 G G G G G G G G C C C C G G G G G G G G
7 chr7_38846549 0 38846549 T T T T T T T T A A A A T T T T T T T T
7 chr7_38869379 0 38869379 G G G G G G G G G G G G G G T T G G G G
7 chr7_38871430 0 38871430 A A A A A A A A T T T T A A A A A A A A
7 chr7_38872718 0 38872718 G G T T T T G G G G G G G G G G G G G G
7 chr7_38875043 0 38875043 A A A A A A A A A A A A A A A A A T A A
7 chr7_38879199 0 38879199 T T T T T T T T T T T T A A T T A A T T
7 chr7_38886413 0 38886413 C C C C A C C C C C C C C C C C C C C C
7 chr7_38892053 0 38892053 C C C C C C C C C C C C C C G G C C C C
7 chr7_38902576 0 38902576 T T T T T T T T G T T T T T T T T T T T
7 chr7_38904320 0 38904320 T T T T T T T T A A A A T T T T T T T T
7 chr7_38911036 0 38911036 T T G G T T T T T T T T T T T T T T T T
7 chr7_38964785 0 38964785 G G G G G G G G T T G T G G G G G G G G
7 chr7_38986388 0 38986388 C C G G C C C C C C C C C C C C C C C C
7 chr7_38987684 0 38987684 C G G G G G G G G G G G G G G G G G G G
7 chr7_39004085 0 39004085 G G G G G G G T G G G G G G G G G G G G
7 chr7_39009503 0 39009503 T T T T T T T T G G G G T T T T T T T T
7 chr7_39013413 0 39013413 T T T T T T T T T T T T G T T T T T T T
7 chr7_39030240 0 39030240 C C C C C C C C C C A C C C C C C C C C
7 chr7_39039202 0 39039202 C C C C C C C C C C C C C G C C C C C C
7 chr7_39052346 0 39052346 C C C C C C C C C C C C C C A C C C C C
7 chr7_39058225 0 39058225 T T T T T T T T T T T T T T T T A A T T
7 chr7_39064748 0 39064748 G G G G G G G G G G G G G G C G G G G G
7 chr7_39068769 0 39068769 C C C G C G C C C C C C C C C C C C C C
7 chr7_39108593 0 39108593 G G G G G G G G G G G G G T G G G G G G
7 chr7_39115373 0 39115373 C C G G C C C C C C C C C C C C C C C C
7 chr7_39131652 0 39131652 A A A A A A A A C C C C A A A A A A A A
7 chr7_39139091 0 39139091 A A A T A A A A A A A A A A A A A A A A
7 chr7_39175279 0 39175279 A T T T T T T T T T T T T T T T T T T T
7 chr7_39188934 0 39188934 C C C C C C C C G G G G C C C C C C C C
7 chr7_39210153 0 39210153 C C C C C C C C C C C C A A C C C C C C
7 chr7_39217483 0 39217483 G G G T G T G G G G G G G G G G G G G G
7 chr7_39223229 0 39223229 C C A A C C C C C C C C C C C C C C C C
7 chr7_39223428 0 39223428 T T T T T T T T G G G T T T T T T T T T
7 chr7_39230379 0 39230379 C C C C C C C C C C C C A C C C C C C C
7 chr7_39232315 0 39232315 T T T T T T T T A A A A T T T T T T T T
7 chr7_39254374 0 39254374 G G T T T T G G T T T T T T T T T T G G
7 chr7_39265803 0 39265803 T T T T T T T T G G G G T T T T T T T T
7 chr7_39272511 0 39272511 A A A A A A A A A A A A C C A A A A A A
7 chr7_39285948 0 39285948 G G G G G G G G C C C C G G G G G G G G
7 chr7_39303499 0 39303499 G G G G G G G G T T T T G G G G G G G G
7 chr7_39324782 0 39324782 C C A A C C C C C C C C C C C C C C C C
7 chr7_39374061 0 39374061 C C C C C C C C G G G G C C C C C C C C
7 chr7_39378766 0 39378766 G G G G G G G G G G G G G G G G T T G G
7 chr7_39406351 0 39406351 G G G G G G G G T T T T G G G G G G G G
7 chr7_39409573 0 39409573 G G T T G G G G G G G G G G G G G G G G
7 chr7_39418016 0 39418016 T T T T T T T T T T A T T T T T T T T T
7 chr7_39424489 0 39424489 G G G G G G G G G G G G C G G G G G G G
7 chr7_39439491 0 39439491 T T G G G G T T G G G G G G G G G G T T
7 chr7_39444701 0 39444701 A A C C C C A A A A A A A A A A A A A A
7 chr7_39477073 0 39477073 A A A A A A A A C C C C C C C C C C A A
7 chr7_39490844 0 39490844 G G G G G G G G T T T T G G G G G G G G
7 chr7_39492793 0 39492793 C C C C C C C C A C A C C C C C C C C C
7 chr7_39496909 0 39496909 T T T T T T T T A A A A A A A A A A T T
7 chr7_39498793 0 39498793 C C A A C C C C C C C C C C C C C C C C
7 chr7_39501970 0 39501970 T T T T T T T T A A A A T T T T T T T T
7 chr7_39502368 0 39502368 T T A A A A A A A A A A A A A A A A A A
7 chr7_39505379 0 39505379 T T T T T T T T T T T T A A T T T T T T
7 chr7_39509340 0 39509340 A A A A A A A A A A A A A T A A A A A A
7 chr7_39524002 0 39524002 T T T T T T T T T T G T T T T T T T T T
7 chr7_39525813 0 39525813 G G G G G G G G G G G G G G G G C G G G
7 chr7_39531760 0 39531760 A A A A A A A A A A A A A A A A A C A A
7 chr7_39533313 0 39533313 C C C C C C C C G G G G C C C C C C C C
7 chr7_39541007 0 39541007 A C A A A A C C A A A A A A A A A A C C
7 chr7_39585283 0 39585283 G G C C C C G G G G G G G G G G G G G G
7 chr7_39621522 0 39621522 A A A A A A A A C C C C A A A A A A A A
7 chr7_39648016 0 39648016 A A A A A A A A T T T T A A A A A A A A
7 chr7_39651607 0 39651607 T T T T T T T T T T T T T T G T T T T T
7 chr7_39654133 0 39654133 A A A A A A A A C C C C A A A A A A A A
7 chr7_39679459 0 39679459 A A A A A A A A A A A A A A A A A C A A
7 chr7_39716741 0 39716741 G G G G G G G G G G G G G G C C G G G G
7 chr7_39717336 0 39717336 A A A C A A A A A A A A A A A A A A A A
7 chr7_39718437 0 39718437 G G G G G G G T G G G G G G G G G G G G
7 chr7_39727399 0 39727399 A A A T A A A A A A A A A A A A A A A A
7 chr7_39730267 0 39730267 G G T T T T T T T T T T T T T T T T G G
7 chr7_39734394 0 39734394 T T T T T T T T T T T T T T A T T T T T
7 chr7_39736867 0 39736867 T T T T T T T T A T T T T T T T T T T T
7 chr7_39738997 0 39738997 T T T T T T T T T T T T T T A A T T T T
7 chr7_39739042 0 39739042 G G G G G G G G G G G G G G G G C G G G
7 chr7_39766504 0 39766504 T T T T T T T T T T T T A T T T T T T T
7 chr7_39770984 0 39770984 A A A A A A A A C C C C A A A A A A A A
7 chr7_39781877 0 39781877 C C A A A A C C C C C C A A A A A A C C
7 chr7_39786395 0 39786395 G G G G G G G G G G G G G G C C G G G G
7 chr7_39791323 0 39791323 G G G G G G G G G T G G G G G G G G G G
7 chr7_39791411 0 39791411 T T A T T T T T T T T T T T T T T T T T
7 chr7_39810813 0 39810813 C C C G C C C C G G G G C C C C C C C C
7 chr7_39813952 0 39813952 A A A A A A A A A A A A A C A A A A A A
7 chr7_39815397 0 39815397 G G G G G G G G G G G G G G G T G G G G
7 chr7_39817737 0 39817737 C C G G G G G G G G G G G G G G G G G G
7 chr7_39851006 0 39851006 A A A A A A A A A A A A A A A C A A A A
7 chr7_39852363 0 39852363 A A A A T T A A A A A A A A A A A A A A
7 chr7_39852774 0 39852774 G G G G C C G G G G G G G G G G G G G G
7 chr7_39869638 0 39869638 G G G G G G G G C C C C G G G G G G G G
7 chr7_39881781 0 39881781 T T A T A T T T T T T T T T T T T T T T
7 chr7_39885380 0 39885380 C C C C C C C C G G G G C C C C C C C C
7 chr7_39901339 0 39901339 T T T T T T T T T T T T T T A A T T T T
7 chr7_39902283 0 39902283 G G G G G G G G G T G T G G G G G G G G
7 chr7_39906302 0 39906302 T T T T T T T T A A A A T T T T T T T T
7 chr7_39932708 0 39932708 G G G G G G G G G G G G C G G G G G G G
7 chr7_39950235 0 39950235 G G G G G G G G T T T T G G G G G G G G
7 chr7_39952165 0 39952165 G G G G G G G G G G G G G G G G C C G G
7 chr7_39954776 0 39954776 C C C C C G C C C C C C C C C C C C C C
7 chr7_39961334 0 39961334 C C G G C C C C C C C C C C C C C C C C
7 chr7_39994345 0 39994345 C C C C C C C C C C C C C G C C C C C C
7 chr7_39995449 0 39995449 T T T T T T T T G G G G T T T T T T T T
7 chr7_40006463 0 40006463 G G G G G G G G G G G G G G G G G T G G
7 chr7_40012059 0 40012059 A A A A A A A A A T A A A A A A A A A A
7 chr7_40013186 0 40013186 A A A C A A A A A A A A A A A A A A A A
7 chr7_40020142 0 40020142 G G G G G G G G G T G G G G G G G G G G
7 chr7_40024053 0 40024053 C C C C C C C C C C A A C C C C C C C C
7 chr7_40055105 0 40055105 A A A A A A A A A T A T A A A A A A A A
7 chr7_40063888 0 40063888 T T T T T T T T T T A T T T T T T T T T
7 chr7_40072881 0 40072881 T T T T T T T T T T T T G T T T T T T T
7 chr7_40076642 0 40076642 G G G G G G G G G G G G G G G G C G G G
7 chr7_40096937 0 40096937 G T T T T T T T T T T T T T T T T T G G
7 chr7_40104362 0 40104362 T T T T T T T T A A A A T T T T T T T T
7 chr7_40107959 0 40107959 T T T T A T T T T T T T T T T T T T T T
7 chr7_40109028 0 40109028 C C C C A C C C C C C C C C C C C C C C
7 chr7_40112795 0 40112795 C C C C C C C C C C C C C C C C C G C C
7 chr7_40124319 0 40124319 T T T T T T T T A A A A T T T T T T T T
7 chr7_40127627 0 40127627 C C C C C C C C C C C C A C C C C C C C
7 chr7_40132180 0 40132180 G G G G G G G G G G G G G G G G C G G G
7 chr7_40137834 0 40137834 T T T T T T T T A A A A T T T T T T T T
7 chr7_40144302 0 40144302 A A A A A A A A T T T T A A A A A A A A
7 chr7_40155489 0 40155489 G G G G G G G G C C C C G G G G G G G G
7 chr7_40165059 0 40165059 A A A A A A A A A A A A A A A A A C A A
7 chr7_40181218 0 40181218 G G G G G G G G G G G G G G G G C C G G
7 chr7_40203601 0 40203601 A A T T A A A A A A A A A A A A A A A A
7 chr7_40203744 0 40203744 G G G G G G G G G G G G C G G G G G G G
7 chr7_40208289 0 40208289 C C C C C C C C C C C C A C C C C C C C
7 chr7_40269823 0 40269823 T T T T T T T T T T T T T T G T T T T T
7 chr7_40282294 0 40282294 T T T T T T T T T T T T T T G G T T T T
7 chr7_40299986 0 40299986 A A A A A A A A A A A A T T A A A A A A
7 chr7_40309210 0 40309210 C C C C C C C C C C C C A A C C C C C C
7 chr7_40317709 0 40317709 G G G G G G G G C C C C G G G G G G G G
7 chr7_40340312 0 40340312 A C A A A A A A A A A A A A A A A A A A
7 chr7_40344200 0 40344200 T T G G T T T T T T T T T T T T T T T T
7 chr7_40356552 0 40356552 T T T T T T T T T T T T T T T T G G T T
7 chr7_40358167 0 40358167 A A A A A A A A C C C C A A A A A A A A
7 chr7_40384228 0 40384228 T T T T T T G T T T T T T T T T T T T T
7 chr7_40396017 0 40396017 G G G G G G G G T T T T G G G G G G G G
7 chr7_40402454 0 40402454 A A A A A A A A A A A A A A A C A A A A
7 chr7_40410628 0 40410628 T T T T G T T T T T T T T T T T T T T T
7 chr7_40428899 0 40428899 C C C C C C C C G G G G C C C C C C C C
7 chr7_40431550 0 40431550 T T T T T T T T T T T T T T T T A A T T
7 chr7_40469019 0 40469019 A A C C C C A A A A A A A A A A A A A A
7 chr7_40477564 0 40477564 T T G T T T T T T T T T T T T T T T T T
7 chr7_40480426 0 40480426 C G C C C C C C C C C C C C C C C C G G
7 chr7_40536723 0 40536723 T T T T T T T T G T T T T T T T T T T T
7 chr7_40542400 0 40542400 A A A A A A A A A A A A C C A A A A A A
7 chr7_40558392 0 40558392 C C C C C C C C A A A A C C C C C C C C
7 chr7_40562986 0 40562986 G G G G G G G G G G G G G G G G C G G G
7 chr7_40576299 0 40576299 G G G G G G G G T T T T G G G G G G G G
7 chr7_40587440 0 40587440 A A A A A A A A A A A A A A T T A A A A
7 chr7_40589464 0 40589464 T T A T T T T T T T T T T T T T T T T T
7 chr7_40617695 0 40617695 A T A A A A A T A A A A A A A A A A T T
7 chr7_40626395 0 40626395 T T T T T T T T A A A A T T T T T T T T
7 chr7_40627046 0 40627046 T T T T T T T T G G G G T T T T T T T T
7 chr7_40627714 0 40627714 A A A A A A A A A A A A A A A A C C A A
7 chr7_40630027 0 40630027 A T T T T T T T T T T T T T T T T T A A
7 chr7_40661292 0 40661292 T T T T T T T T A A A A T T T T T T T T
7 chr7_40672167 0 40672167 A A C C A C A A A A A A A A A A A A A A
7 chr7_40702298 0 40702298 T T G G G T T T T T T T T T T T T T T T
7 chr7_40754429 0 40754429 T T T T G T T T T T T T T T T T T T T T
7 chr7_40763836 0 40763836 C C A A C C C C C C C C C C C C C C C C
7 chr7_40768652 0 40768652 G G G G G G T T G G G G G G G G G G G G
7 chr7_40815196 0 40815196 C C C C C C C C G G G G C C C C C C C C
7 chr7_40838552 0 40838552 G G G G G G G G C G C G G G G G G G G G
7 chr7_40875388 0 40875388 G G G G G G G G C C C C G G G G G G G G
7 chr7_40884813 0 40884813 G G G G G G G G C G G G G G G G G G G G
7 chr7_40891563 0 40891563 G G G G G G G G C C C C G G G G G G G G
7 chr7_40896106 0 40896106 C C C C C C C C C C C C G G C C C C C C
7 chr7_40912133 0 40912133 T T T T T T T T T T T T G T T T T T T T
7 chr7_40923134 0 40923134 A A A A A A A A T T T T A A A A A A A A
7 chr7_40956859 0 40956859 C C C C C C C C C C C C C C C C A C C C
7 chr7_40962700 0 40962700 C C C C C C C C G G G G C C C C C C C C
7 chr7_40974027 0 40974027 C C C C C C C C C C C C A C C C C C C C
7 chr7_40980949 0 40980949 A A C C A A A A A A A A A A A A A A A A
7 chr7_40986757 0 40986757 G G G G C C G G G G G G G G G G G G G G
7 chr7_41023059 0 41023059 T T T T T T T T T T T T A A T T T T T T
7 chr7_41023195 0 41023195 C C A A C C C C C C C C C C C C C C C C
7 chr7_41036153 0 41036153 T T G G T T T T T T T T T T T T T T T T
7 chr7_41064927 0 41064927 G G G G C G G G C C C C C C C C C C G G
7 chr7_41066274 0 41066274 A A A A A A A A A A A A A A C C A A A A
7 chr7_41084483 0 41084483 C C A A A A C C A A A A A A A A A A C C
7 chr7_41091604 0 41091604 C C A C A C C C C C C C C C C C C C C C
7 chr7_41102010 0 41102010 C C C C C C C C A A A A C C C C C C C C
7 chr7_41102733 0 41102733 A A A A A A A A A A A A A A C C A A A A
7 chr7_41104714 0 41104714 C G C C C C C C C C C C C C C C C C G G
7 chr7_41104884 0 41104884 C C C C C C C C A A A A C C C C C C C C
7 chr7_41105219 0 41105219 T T T T A T T T T T T T T T T T T T T T
7 chr7_41133303 0 41133303 T T G T G T T T T T T T T T T T T T T T
7 chr7_41168423 0 41168423 C C G G C C C C C C C C C C C C C C C C
7 chr7_41182288 0 41182288 C C C C C C C C C C C C A A C C A A C C
7 chr7_41188275 0 41188275 T T T T T T T T G G G G T T T T T T T T
7 chr7_41191758 0 41191758 A A A C A C A A A A A A A A A A A A A A
7 chr7_41205783 0 41205783 G G G G G G G G G G G G G G T T G G G G
7 chr7_41212010 0 41212010 G G C C C C G G G G G G G G G G G G G G
7 chr7_41216021 0 41216021 A A A A A A A A C C C C A A A A A A A A
7 chr7_41221666 0 41221666 G G G G G G G G G G G G T T G G G G G G
7 chr7_41238733 0 41238733 C C C C C C C C C G G G C C C C C C C C
7 chr7_41241812 0 41241812 G G G G G G G G C C C C G G G G G G G G
7 chr7_41245568 0 41245568 T T T T T T T T T T T T T T T T A T T T
7 chr7_41294159 0 41294159 T T T T T T T T T T T T T T G T T T T T
7 chr7_41314864 0 41314864 G G G G G G G G G G G G G G G G C C G G
7 chr7_41315308 0 41315308 T T T T T T T T T T T T T T G T T T T T
7 chr7_41322179 0 41322179 A A A A A A A A A T T T A A A A A A A A
7 chr7_41336257 0 41336257 T T T T T T T T T T T T A A T T T T T T
7 chr7_41339243 0 41339243 G G G G G G G G G G G G G G G T G G G G
7 chr7_41374415 0 41374415 A A A A A A T T A A A A A A A A A A A A
7 chr7_41381623 0 41381623 A A A A A C A A A A A A A A A A A A A A
7 chr7_41405664 0 41405664 C C C C C C C C C C C C C C C C A C C C
7 chr7_41407420 0 41407420 T T T T T T T T G T T T T T T T T T T T
7 chr7_41419183 0 41419183 G G G G G G G G C C C C G G G G G G G G
7 chr7_41424291 0 41424291 C C C C A C C C C C C C C C C C C C C C
7 chr7_41424634 0 41424634 C C C G C C C C C C C C C C C C C C C C
7 chr7_41432350 0 41432350 C C C C C C C C C C C C C G C C C C C C
7 chr7_41460681 0 41460681 G G G G G G G G G G G G G G G T G G G G
7 chr7_41475196 0 41475196 C C C C C C C C A A A A C C C C C C C C
7 chr7_41507787 0 41507787 C C C C C C C C C C C C C C C C C G C C
7 chr7_41516570 0 41516570 T T T T T T A A T T T T T T T T T T T T
7 chr7_41537175 0 41537175 C C C C C C C C C C C C C C A C A A C C
7 chr7_41558552 0 41558552 A A A A A A A A A A A A A A A A T T A A
7 chr7_41568008 0 41568008 C C C C C C C C G G G G C C C C C C C C
7 chr7_41573926 0 41573926 C C C C C C C C C C C C G G C C C C C C
7 chr7_41577358 0 41577358 G G G G G G G G C C C C G G G G G G G G
7 chr7_41587725 0 41587725 A A A A A A A A A A A A A T A A A A A A
7 chr7_41606617 0 41606617 T T T T T T T T A A A A T T T T T T T T
7 chr7_41607671 0 41607671 C C C C A A C C C C C C C C C C C C C C
7 chr7_41617481 0 41617481 C C G G C C C C C C C C C C C C C C C C
7 chr7_41619741 0 41619741 C G G G G G G G G G G G G G G G G G G G
7 chr7_41622362 0 41622362 C C C C C C C C C C C C C C C C C G C C
7 chr7_41623397 0 41623397 A A A A A A A A A A A A A A A A A C A A
7 chr7_41643870 0 41643870 A A A A A A A A A A A A A A A A T T A A
7 chr7_41665930 0 41665930 G G G G G G G G C C C C G G G G G G G G
7 chr7_41673484 0 41673484 A A A A A A A A T T T T A A A A A A A A
7 chr7_41685706 0 41685706 A A A A A A A A C C C C A A A A A A A A
7 chr7_41685741 0 41685741 G T G G G G G G G G G G G G G G G G G G
7 chr7_41688470 0 41688470 G G G G G G G G G G G G G G G G C G G G
7 chr7_41689665 0 41689665 C C C C C C C C G G G G C C C C C C C C
7 chr7_41700861 0 41700861 A A A A C C A A A A A A A A A A A A A A
7 chr7_41705968 0 41705968 C C C C C C C C C C C C C C C C A A C C
7 chr7_41715492 0 41715492 A A A A A A A A C C C C A A A A A A A A
7 chr7_41725249 0 41725249 G G G G G G G G G G G G G G G G T T G G
7 chr7_41740548 0 41740548 C C C C C C C C A A A A C C C C C C C C
7 chr7_41753925 0 41753925 G G G G G G G G C C C C G G G G G G G G
7 chr7_41759170 0 41759170 C C C C C C C C G G G G C C C C C C C C
7 chr7_41796088 0 41796088 T T T T T T T T T T T T G T T T T T T T
7 chr7_41809906 0 41809906 A A A A A A A A C C C C A A A A A A A A
7 chr7_41822413 0 41822413 G G G G G G G G G G G G G G G G C G G G
7 chr7_41861946 0 41861946 C C C C G G C C C C C C C C C C C C C C
7 chr7_41863082 0 41863082 C C C C C C C C A A A A C C C C C C C C
7 chr7_41868308 0 41868308 G G G G G G G G G G G G G G G G C G G G
7 chr7_41878012 0 41878012 T T T T T T T T G G G T T T T T T T T T
7 chr7_41879605 0 41879605 G G G G G G G G C C C G G G G G G G G G
7 chr7_41888152 0 41888152 C C A A C C C C C C C C C C C C C C C C
7 chr7_41893956 0 41893956 A A A A A A A A A A A C A A A A A A A A
7 chr7_41899512 0 41899512 A A A A A T A A A A A A A A A A A A A A
7 chr7_41907409 0 41907409 G T G G G G G G G G G G G G G G G G G G
7 chr7_41918170 0 41918170 G G T T G G G G G G G G G G G G G G G G
7 chr7_41919341 0 41919341 T T T T T T T T A T A T T T T T T T T T
7 chr7_41922180 0 41922180 G G G G G G G G G G G G G G G T G G G G
7 chr7_41932578 0 41932578 C C C C C C C C C C C C C C C C A C C C
7 chr7_41936956 0 41936956 C G G G G G G G G G G G G G G G G G C C
7 chr7_41946029 0 41946029 C C C C C G C C C C C C C C C C C C C C
7 chr7_41952480 0 41952480 T T T T T T T T T T T T T T T T G T T T
7 chr7_41958674 0 41958674 A A A A A A A A A A A A A A A A A C A A
7 chr7_41963940 0 41963940 G G G G G G G G G G G G C G G G G G G G
7 chr7_41979998 0 41979998 T T T T T T T T T T T T T T T T G T T T
7 chr7_41995419 0 41995419 C C C C C C A C C C C C C C C C C C C C
7 chr7_42032931 0 42032931 A A A A A A A A A A A C A A A A A A A A
7 chr7_42034247 0 42034247 G G C C C G G G G G G G G G G G G G G G
7 chr7_42034701 0 42034701 A A A T A T A A A A A A A A A A A A A A
7 chr7_42042220 0 42042220 C C C C C C C C C G C C C C C C C C C C
7 chr7_42059207 0 42059207 G G G G G G G G T T T T G G G G G G G G
7 chr7_42064651 0 42064651 C C C C C C C C C C C C G G C C C C C C
7 chr7_42101756 0 42101756 G G G G G G G G C G G G G G G G G G G G
7 chr7_42114671 0 42114671 A A A A A A A A A A A A T T A A A A A A
7 chr7_42125128 0 42125128 C C A C C C C C C C C C C C C C C C A A
7 chr7_42145911 0 42145911 A A A A A A C C A A A A A A A A A A A A
7 chr7_42147139 0 42147139 C C C C C C C C C C C C C C A A C C C C
7 chr7_42173582 0 42173582 G G G G G G G G G G G G G G G G T T G G
7 chr7_42205400 0 42205400 G G G G G G G G T T T T G G G G G G G G
7 chr7_42211566 0 42211566 C G C C C C G G C C C C C C C C C C C C
7 chr7_42229224 0 42229224 T T T T G G T T T T T T T T T T T T T T
7 chr7_42232800 0 42232800 G G G G G G G G C C C C G G G G G G G G
7 chr7_42253060 0 42253060 G G C C C C G G C C C C C C C C C C G G
7 chr7_42254053 0 42254053 C C C C C C C C A C A C C C C C C C C C
7 chr7_42275471 0 42275471 C C C C C C C C C C C C G G C C C C C C
7 chr7_42278929 0 42278929 G T G G G G G G G G G G G G G G T T G G
7 chr7_42290343 0 42290343 G G T T G G G G G G G G G G G G G G G G
7 chr7_42290970 0 42290970 T T A A A A T T A A A A A A A A A A T T
7 chr7_42315835 0 42315835 G G T T G G G G G G G G G G G G G G G G
7 chr7_42331098 0 42331098 A A A A A A A A A A A A A A C C A A A A
7 chr7_42331988 0 42331988 C C C C C C C C C C C C G G G G G G C C
7 chr7_42351829 0 42351829 G G C G G G G G G G G G G G G G G G G G
7 chr7_42385938 0 42385938 T T G T G G T T T T T T T T T T T T T T
7 chr7_42386563 0 42386563 G G G G G G G G C C C C G G G G G G G G
7 chr7_42392129 0 42392129 G G G G G G G G G G G G G G T T G G G G
7 chr7_42416325 0 42416325 A A A A A A A A A A A A A A A A C C A A
7 chr7_42435130 0 42435130 C C C C C C C C A A A A C C C C C C C C
7 chr7_42484323 0 42484323 C C C C C C C C C C C C C C C C A C C C
7 chr7_42501555 0 42501555 G G G G G G G G C C C C G G G G G G G G
7 chr7_42505507 0 42505507 C C C C C C C C G G G G C C C C C C C C
7 chr7_42573573 0 42573573 C C C C C C A A C C C C C C C C C C C C
7 chr7_42575750 0 42575750 G G G G G T G G T T T T T T T T T T G G
7 chr7_42580454 0 42580454 G G G G G G G G G G G G G G C C G G G G
7 chr7_42585324 0 42585324 A A A A A A A A T T T T A A A A A A A A
7 chr7_42590683 0 42590683 T T T T T T T T T T T T T T T T A T T T
7 chr7_42609587 0 42609587 C C C C C C C C A A A A C C C C C C C C
7 chr7_42621825 0 42621825 G G G G G G G G G G G G G G G T G G G G
7 chr7_42626056 0 42626056 G G G G G G G G C C C C G G G G G G G G
7 chr7_42657018 0 42657018 G G G G G G G G G T G T G G G G G G G G
7 chr7_42676278 0 42676278 G G G G G G G G G G G G G G G G G T G G
7 chr7_42677950 0 42677950 T T T T T T T T T T T T T T T T A T T T
7 chr7_42679791 0 42679791 C G G G G G G G G G G G G G G G G G G G
7 chr7_42691887 0 42691887 C C C C C C C C A A A A C C C C C C C C
7 chr7_42692926 0 42692926 A A T T A A A A A A A A A A A A A A A A
7 chr7_42704319 0 42704319 T T T T A T T T T T T T T T T T T T T T
7 chr7_42708585 0 42708585 C G G G G G G G G G G G G G G G G G G G
7 chr7_42715223 0 42715223 G G G G G G G G G G G G G G G G C C G G
7 chr7_42721984 0 42721984 T T A A T T T T T T T T T T T T T T T T
7 chr7_42733392 0 42733392 C C C C C C A A C C C C C C C C C C C C
7 chr7_42747487 0 42747487 C C C C C C C C C C C C C C C C A A C C
7 chr7_42764780 0 42764780 C C C C C C C C C C C C C C A A C C C C
7 chr7_42806142 0 42806142 C C C C C C C C G G G G C C C C C C C C
7 chr7_42828641 0 42828641 T T T T T T T T T T T T T T T T A T T T
7 chr7_42834518 0 42834518 C C C C C C C C G G G G C C C C C C C C
7 chr7_42836496 0 42836496 C C C C C C C C C C C C C G C C C C C C
7 chr7_42848540 0 42848540 T T T T T T T T T T T T G T T T T T T T
7 chr7_42858540 0 42858540 A A T T T T A A T T T T T T T T T T A A
7 chr7_42859870 0 42859870 T T T T G T T T T T T T T T T T T T T T
7 chr7_42861204 0 42861204 G G G G G G G G G G G G G G G T G G G G
7 chr7_42896939 0 42896939 G G G T G G G G G G G G G G G G G G G G
7 chr7_42899344 0 42899344 A A A A A A A A A A A A A A A A A C A A
7 chr7_42900799 0 42900799 G G G G G G G G G G G G C G G G G G G G
7 chr7_42960007 0 42960007 A A A A A A A A T T T T A A A A A A A A
7 chr7_42961326 0 42961326 C C C C C C C C G G G G C C C C C C C C
7 chr7_42982274 0 42982274 C C A C A C C C C C C C C C C C C C C C
7 chr7_42987757 0 42987757 G G G G C G G G G G G G G G G G G G G G
7 chr7_42989436 0 42989436 T T T T T T T T T T T T T T T T A T T T
7 chr7_43010853 0 43010853 G T G G G G G G G G G G G G G G G G G G
7 chr7_43012832 0 43012832 T T T T T T T T G G G G T T T T T T T T
7 chr7_43012919 0 43012919 A A A A A A A A C C C C A A A A A A A A
7 chr7_43029792 0 43029792 G G G G G G G G G G G G G G C C G G G G
7 chr7_43037970 0 43037970 G G G G G T G G G G G G G G G G G G G G
7 chr7_43053819 0 43053819 C C C C C C C C A A A A C C C C C C C C
7 chr7_43056113 0 43056113 C C C C C C C C C C C C A C C C C C C C
7 chr7_43057437 0 43057437 T T T T T T T T T T T T T T T T G T T T
7 chr7_43100023 0 43100023 T T G G G G T T G G G G G G G G G G T T
7 chr7_43101570 0 43101570 A A A T A T A A A A A A A A A A A A A A
7 chr7_43118509 0 43118509 T T G G G G G G G G G G G G G G G G T T
7 chr7_43158997 0 43158997 G G G G C G G G C C C C C C C C C C G G
7 chr7_43177816 0 43177816 T T T T T T T T T T T T T T A A T T T T
7 chr7_43184158 0 43184158 C C C C C C C C C C C C A C C C C C C C
7 chr7_43187954 0 43187954 G G G G G G G G G G G G G G G G T T G G
7 chr7_43202402 0 43202402 G G G G G T G G G G G G G G G G G G G G
7 chr7_43209330 0 43209330 T T T T T T T T T T T T T T T T A A T T
7 chr7_43211769 0 43211769 A A A A A C A A A A A A A A A A A A A A
7 chr7_43216674 0 43216674 G T T T T T T T T T T T T T T T T T T T
7 chr7_43216677 0 43216677 T T T T T T T T T T T T T T T T A T T T
7 chr7_43227534 0 43227534 G G G G G G G G T T T T G G G G G G G G
7 chr7_43229614 0 43229614 C C C C C C C C C C C C C C C G C C C C
7 chr7_43231482 0 43231482 A A A A A A A A A T A A A A A A A A A A
7 chr7_43234951 0 43234951 T T T T T T T T T T T T T T A A T T T T
7 chr7_43256303 0 43256303 T T T T G T T T T T T T T T T T T T T T
7 chr7_43263501 0 43263501 A A A A A A A A A A A A A A A A T T A A
7 chr7_43281009 0 43281009 C C C C A C C C C C C C C C C C C C C C
7 chr7_43291341 0 43291341 T T T T T T T T T T T T T T G G G G T T
7 chr7_43292148 0 43292148 A A A A A A A A A A A A A A A C A A A A
7 chr7_43295930 0 43295930 C C C C C C C C C C C C C G C C C C C C
7 chr7_43297346 0 43297346 C C C C C C C C C C C C C C C C C G C C
7 chr7_43330580 0 43330580 C C C C C C C C C C C C G G C C C C C C
7 chr7_43340651 0 43340651 G G G G G G G G C C C C G G G G G G G G
7 chr7_43381932 0 43381932 A A A A A A A A A A A A A A A C A A A A
7 chr7_43395513 0 43395513 C G C C C C C C C C C C C C C C C C C C
7 chr7_43395649 0 43395649 C C C C C C A C C C C C C C C C C C C C
7 chr7_43406389 0 43406389 A A C C A C A A C C C C A A A A A A A A
7 chr7_43410114 0 43410114 A A A A A A A A A A A A A A A A T T A A
7 chr7_43418921 0 43418921 G G G G G G G G G G G G T T G G G G G G
7 chr7_43422352 0 43422352 A A T T T T A A A A A A A A A A A A A A
7 chr7_43459245 0 43459245 C C C C C C C C A A A A C C C C C C C C
7 chr7_43463742 0 43463742 G G G G C C G G G G G G G G G G G G G G
7 chr7_43478820 0 43478820 T T G G T T T T T T T T T T T T T T T T
7 chr7_43490053 0 43490053 C C C C C C C C C C C C C C C C G G C C
7 chr7_43490612 0 43490612 T T T T G T T T T T T T T T T T T T T T
7 chr7_43490917 0 43490917 C C A A A A C C A A A A A A A A A A C C
7 chr7_43494350 0 43494350 C C C C G G C C C C C C C C C C C C C C
7 chr7_43495618 0 43495618 C C C C C C C C C C C C G G G G G G C C
7 chr7_43496663 0 43496663 G G G G G G G G T T T T G G G G G G G G
7 chr7_43500483 0 43500483 T T T T T T T T T T G T T T T T T T T T
7 chr7_43571130 0 43571130 C G G G G G G G G G G G G G G G G G G G
7 chr7_43572631 0 43572631 C C C C C C C C C C C C G G C C C C C C
7 chr7_43605212 0 43605212 G G G G G G G G G T G T G G G G G G G G
7 chr7_43606116 0 43606116 C C C C A A C C C C C C C C C C C C C C
7 chr7_43606680 0 43606680 G G G G G G G G G G G G G G T T G G G G
7 chr7_43626112 0 43626112 C C C C C C C C C C C C C G C C C C C C
7 chr7_43642436 0 43642436 A A A A A A A A A C A C A A A A A A A A
7 chr7_43644491 0 43644491 T T T T T T T T G G G G T T T T T T T T
7 chr7_43657114 0 43657114 G G G G G G G G G G G G G T G G G G G G
7 chr7_43677024 0 43677024 G G G G G G G G T T T T G G G G G G G G
7 chr7_43681369 0 43681369 A A A A A A A A A A A A A A A A T T A A
7 chr7_43697433 0 43697433 C C C C A A C C C C C C C C C C C C C C
7 chr7_43719930 0 43719930 G T T T T T T T T T T T T T T T T T T T
7 chr7_43756481 0 43756481 A A A A A A A A A A A A C C C C A A A A
7 chr7_43757349 0 43757349 T T T T T T T T A T A T T T T T T T T T
7 chr7_43768105 0 43768105 A A A A A A A A A A A A A T A A A A A A
7 chr7_43782319 0 43782319 C C C C C C C C G G G G C C C C C C C C
7 chr7_43784681 0 43784681 C C C C C C C C C C C C A C A A C C C C
7 chr7_43790568 0 43790568 C C C C C C A A C C C C C C C C C C C C
7 chr7_43798962 0 43798962 G G C C C C G G C C C C C C C C C C G G
7 chr7_43879758 0 43879758 A C A A A A A A A A A A A A A A A A A A
7 chr7_43890035 0 43890035 A T T T T T T T T T T T T T T T T T T T
7 chr7_43894953 0 43894953 G G T T T T G G G G G G G G G G G G G G
7 chr7_44414898 0 44414898 C C C C C C C C C C A C C C C C C C C C
7 chr7_44435389 0 44435389 T T A A A A T T A A A A T T T T T T T T
7 chr7_44440620 0 44440620 G T G G G G G G G G G G G G G G G G G G
7 chr7_44454175 0 44454175 C C C C C C C C G G G G C C C C C C C C
7 chr7_44465985 0 44465985 C C C C C C C C A A A A C C C C C C C C
7 chr7_44474870 0 44474870 C C C C C C C C G G G G C C C C C C C C
7 chr7_44508657 0 44508657 C C C C C C C C C C C C C C A A C C C C
7 chr7_44512479 0 44512479 C C C C C C C C C C C C C C G G C C C C
7 chr7_44554607 0 44554607 C C C C C C C G C C C C C C C C C C C C
7 chr7_44742010 0 44742010 G G G G G G G G G G G G G G G G T T G G
7 chr7_44759970 0 44759970 A A A A A A A A C C C C A A A A A A A A
7 chr7_44770204 0 44770204 C C C C C C C C G G G G C C C C C C C C
7 chr7_44937003 0 44937003 C C A A A C C C C C C C C C C C C C C C
7 chr7_44984563 0 44984563 G G G G G G G G C C C C G G G G G G G G
7 chr7_45006758 0 45006758 T T T T T T T T T T T T G G T T T T T T
7 chr7_45036949 0 45036949 G G G G G G G G G G G G T T T T G G G G
7 chr7_45059363 0 45059363 C C C C C C C C C C C C C C C C A A C C
7 chr7_45068869 0 45068869 C C C C C C C C A A A A C C C C C C C C
7 chr7_45082710 0 45082710 C C C C C C C C A A A A C C C C C C C C
7 chr7_45135914 0 45135914 G G C C C G G G G G G G G G G G G G G G
7 chr7_45158034 0 45158034 G G G G G G G G G G G G G G G T G G G G
7 chr7_45177786 0 45177786 G G G G G G G G G G G G G G C C G G G G
7 chr7_45180258 0 45180258 C C C C C C C C C C C C C C A A C C C C
7 chr7_45199476 0 45199476 A A C C A C A A A A A A A A A A A A A A
7 chr7_45219435 0 45219435 C C C C C C C C A A A A C C C C C C C C
7 chr7_45225205 0 45225205 C C C C C G C C C C C C C C C C C C C C
7 chr7_45225485 0 45225485 G G C C G G G G G G G G G G G G G G G G
7 chr7_45225694 0 45225694 T T T T A T T T T T T T T T T T T T T T
7 chr7_45265418 0 45265418 A A A A A A A A A A A A A A C C A A A A
7 chr7_45286180 0 45286180 A A A A A A A A C C C C A A A A A A A A
7 chr7_45310813 0 45310813 G G G G G G G G G G G G G G C C G G G G
7 chr7_45325735 0 45325735 T T T T T T T T A A A A T T T T T T T T
7 chr7_45332484 0 45332484 T T T T T T T T T T T T T T A A T T T T
7 chr7_45370297 0 45370297 C C C C C C C C G G G G C C C C C C C C
7 chr7_45390288 0 45390288 G G C G G G G G G G G G G G G G G G G G
7 chr7_45416585 0 45416585 G G G G G G G G G G G G G G G G T T G G
7 chr7_45422196 0 45422196 C C A A A A C C C C C C C C C C C C C C
7 chr7_45426119 0 45426119 C C C C C C C C C C C C C C C C A C C C
7 chr7_45432101 0 45432101 C C G G C G C C C C C C C C C C C C C C
7 chr7_45433541 0 45433541 A A T T T T T T A A A A T T T T T T T T
7 chr7_45456476 0 45456476 C C C C C C C C C C C C C C C G C C C C
7 chr7_45487156 0 45487156 T T T T T T T T G G G G T T T T T T T T
7 chr7_45621911 0 45621911 G G G G G G G G G G G G T T T T T T G G
7 chr7_45671991 0 45671991 G G G G G G G G G G G G C C G G G G G G
7 chr7_45707673 0 45707673 C C C C G G C C C C C C C C C C C C C C
7 chr7_45723820 0 45723820 G G G G G G G G C C C C G G G G G G G G
7 chr7_45786202 0 45786202 G G G G G G G G G G G G G G G G C C G G
7 chr7_45786909 0 45786909 T T T T T T T T T T T T T T T T A T T T
7 chr7_45805481 0 45805481 G G G G G G G G G G G G C C G G G G G G
7 chr7_45824229 0 45824229 T T T T T T T T T T T T G T T T T T T T
7 chr7_45842683 0 45842683 A A A A A A A A T T T T A A A A A A A A
7 chr7_45845314 0 45845314 G G G G G G G G T T T T G G G G G G G G
7 chr7_45878892 0 45878892 C C C C C C A A C C C C C C C C C C C C
7 chr7_45926417 0 45926417 C C C C C C G G C C C C C C C C C C C C
7 chr7_45978873 0 45978873 G G G G G T G G G G G G G G G G G G G G
7 chr7_46018808 0 46018808 G G G G G G G G C C C C G G G G G G G G
7 chr7_46057856 0 46057856 C C C C C C C C C C C C C C C C A A C C
7 chr7_46097215 0 46097215 T T T T T T T T T T T T T T T T G T T T
7 chr7_46106656 0 46106656 A A A A A A A A A C A C A A A A A A A A
7 chr7_46123156 0 46123156 T T T T T T T T T T T T G G G G G G T T
7 chr7_46136722 0 46136722 C C A A A A A C A A A A A A A A A A C C
7 chr7_46168905 0 46168905 G G C G G G G G G G G G G G G G G G G G
7 chr7_46186062 0 46186062 A A C C A A A A C C C C A A A A A A A A
7 chr7_46215136 0 46215136 T T T T G T T T T T T T T T T T T T T T
7 chr7_46220672 0 46220672 C C C C C C C C G G G G C C C C C C C C
7 chr7_46241342 0 46241342 T T T T G G T T T T T T T T T T T T T T
7 chr7_46326908 0 46326908 C C C C C C C C C C C C C C G G C C C C
7 chr7_46345243 0 46345243 A A T T T T T T T T T T T T T T T T T T
7 chr7_46390543 0 46390543 T T T T T T T T G G G G T T T T T T T T
7 chr7_46393625 0 46393625 T T T T T T T T G G G G T T T T T T T T
7 chr7_46401142 0 46401142 G G C C C C C C C C C C C C C C C C C C
7 chr7_46435428 0 46435428 G G G G G G G G T T T T G G G G G G G G
7 chr7_46443178 0 46443178 A A A C A C A A A A A A A A A A A A A A
7 chr7_46506085 0 46506085 G G G G G G G G G G G G G G G G G T G G
7 chr7_46551011 0 46551011 G G C C G G G G G G G G G G G G G G G G
7 chr7_46555899 0 46555899 T T T T G G T T G G G G T T T T T T T T
7 chr7_46563119 0 46563119 G G C C C C G G C C C C C C C C C C G G
7 chr7_46597962 0 46597962 C C C C A C C C C C C C A A A A A A C C
7 chr7_46623093 0 46623093 C C C C C C C C G G G G C C C C C C C C
7 chr7_46624242 0 46624242 G G G G G G G G G G G G G G G G T T G G
7 chr7_46629528 0 46629528 A A A A A A A A A C C C A A A A A A A A
7 chr7_46636969 0 46636969 C C G G G G C C G G G G G G G G G G C C
7 chr7_46725291 0 46725291 C C C C C C C C C C C C C G C C C C C C
7 chr7_46740929 0 46740929 T T A A A A T T A A A A A A A A A A T T
7 chr7_46773694 0 46773694 T T T T T T T T A A A T T T T T T T T T
7 chr7_46775066 0 46775066 C C G G C G C C G G G G G G G G G G C C
7 chr7_46833269 0 46833269 G G G G G G G G G G G G G G T T G G G G
7 chr7_46845249 0 46845249 T T T T T T T T G G G G T T G G T T T T
7 chr7_46857670 0 46857670 C C G G C C C C C C C C C C C C C C C C
7 chr7_46861806 0 46861806 G G G G G T G G G G G G G G G G G G G G
7 chr7_46915612 0 46915612 A A C C A A A A A A A A A A A A A A A A
7 chr7_46946989 0 46946989 G G G G G G G G G G G G G G G G T T G G
7 chr7_46957770 0 46957770 C C C C C C C C A A A C C C C C C C C C
7 chr7_47001760 0 47001760 A A A A A A A A A A A A A A A A C C A A
7 chr7_47020916 0 47020916 A A A A A A A A A A A A A T A A A A A A
7 chr7_47023815 0 47023815 T T T T T T T T T T T T T T T T G G T T
7 chr7_47024053 0 47024053 G G G G G G G G G G G G G T G G G G G G
7 chr7_47035089 0 47035089 G G T T G G G G G G G G G G G G G G G G
7 chr7_47036761 0 47036761 G G T T G G G G G G G G G G G G G G G G
7 chr7_47104635 0 47104635 C C C C A C C C C C C C C C C C C C C C
7 chr7_47111565 0 47111565 C C C C A C C C C C C C C C C C C C C C
7 chr7_47127849 0 47127849 T T G G G G T T T T T T T T T T T T T T
7 chr7_47132894 0 47132894 A A A A A A A A A A A A T T A A A A A A
7 chr7_47146363 0 47146363 T T T T T T T T G G G G T T T T T T T T
7 chr7_47176181 0 47176181 T T T T G T T T T T T T T T T T T T T T
7 chr7_47183618 0 47183618 T T T T T T T T T T T T G G T T T T T T
7 chr7_47218327 0 47218327 C C C C C C C C G G G G C C C C C C C C
7 chr7_47232933 0 47232933 C C C C C C C C G G G G C C C C C C C C
7 chr7_47242199 0 47242199 G G G G G G G G G G G G C C G G G G G G
7 chr7_47294036 0 47294036 G G G G G G G G G G G G C C C C C C G G
7 chr7_47312421 0 47312421 G G G G G G G G C G G G G G G G G G G G
7 chr7_47317828 0 47317828 C C G G C C C C C C C C C C C C C C C C
7 chr7_47330528 0 47330528 G G G G G G C C G G G G G G G G G G G G
7 chr7_47339515 0 47339515 A T A A A A A A A A A A A A A A T T T T
7 chr7_47340972 0 47340972 G G T T T T G G T T T T T T T T T T G G
7 chr7_47364430 0 47364430 C G C C C C C C C C C C C C C C C C G G
7 chr7_47372899 0 47372899 C G G G G G G G G G G G G G G G G G G G
7 chr7_47374069 0 47374069 G G G G C G G G G G G G G G G G G G G G
7 chr7_47453185 0 47453185 T T T T T T T T G G G G T T T T T T T T
7 chr7_47533463 0 47533463 C C C C C C C C G G G G C C C C C C C C
7 chr7_47538741 0 47538741 A A A A A A A A T T T T A A A A A A A A
7 chr7_47590181 0 47590181 C C C C C C C C A A A A C C C C C C C C
7 chr7_47618445 0 47618445 T T T T T T G G T T T T T T T T T T T T
7 chr7_47640650 0 47640650 A A A T A A A A A A A A A A A A A A A A
7 chr7_47641895 0 47641895 T T G T G T T T T T T T T T T T T T T T
7 chr7_47650249 0 47650249 A A A C A C A A A A A A A A A A A A A A
7 chr7_47692519 0 47692519 A A A A A A A A A A A A A A A A A C A A
7 chr7_47696211 0 47696211 C C A C C C C C C C C C C C C C C C C C
7 chr7_47707045 0 47707045 G G G G G G G G G G G G G G C C G G G G
7 chr7_47741637 0 47741637 A A A A A C A A A A A A A A A A A A A A
7 chr7_47771885 0 47771885 C C C C C C C C C C C C C C A A C C C C
7 chr7_47793965 0 47793965 G G G T T T G G G G G G G G G G G G G G
7 chr7_47940124 0 47940124 T T T T T T T T T T T T T T T T G T T T
7 chr7_47950590 0 47950590 G G G G G G G T G G G G G G G G G G G G
7 chr7_47959892 0 47959892 C G C C C C C C C C C C C C C C C C C C
7 chr7_48298425 0 48298425 G G G G G G G G G G G G G G G G C G G G
7 chr7_48316902 0 48316902 G G G G G G G G G G G G G T G G G G G G
7 chr7_48342687 0 48342687 T T T T T T T T T T T T T T T T A T T T
7 chr7_48349350 0 48349350 A A A A A A A A A A A C A A A A A A A A
7 chr7_48367451 0 48367451 A A A A A T A A A A A A A A A A A A A A
7 chr7_48393945 0 48393945 A A A A C C A A A A A A A A A A A A A A
7 chr7_48407721 0 48407721 T T T T T T T T T T T T T T T T G G T T
7 chr7_48431294 0 48431294 G T G G G G G T G G G G G G G G G G G G
7 chr7_48461329 0 48461329 T T T T G T T T T T T T T T T T T T T T
7 chr7_48472534 0 48472534 C C C C C C C G C C C C C C C C C C C C
7 chr7_48502559 0 48502559 C C C C C C C C G G G G C C C C C C C C
7 chr7_48503585 0 48503585 G G G G G G G G C C C C G G G G G G G G
7 chr7_48538295 0 48538295 C C G G C C C C C C C C C C C C C C C C
7 chr7_48549125 0 48549125 C C A A A A C C A A A A A A A A A A C C
7 chr7_48555866 0 48555866 C C A A C C C C C C C C C C C C C C C C
7 chr7_48587844 0 48587844 A A A A A A A A A A A A A C A A A A A A
7 chr7_48591447 0 48591447 G G G G G G G G G G G G C G G G G G G G
7 chr7_48601475 0 48601475 A A A A A C A A A A A A A A A A A A A A
7 chr7_48613732 0 48613732 A A A A A A A A A A A A A A A A A C A A
7 chr7_48613733 0 48613733 G T T T T T T T T T T T T T T T T T T T
7 chr7_48624202 0 48624202 G G G G G G G G C C G G G G G G G G G G
7 chr7_48644120 0 48644120 C C C C C C C C G G G G C C C C C C C C
7 chr7_48645746 0 48645746 T T T T T T T T G G G G T T T T T T T T
7 chr7_48650749 0 48650749 C C C C C C C C C C C C C C A A C C C C
7 chr7_48651239 0 48651239 A A A A A A A A C C C C A A A A A A A A
7 chr7_48663934 0 48663934 C C C C C C C C C C A C C C C C C C C C
7 chr7_48675452 0 48675452 C C C C C C C C C C C C C C G G C C C C
7 chr7_48677435 0 48677435 C C C C C C C G C C C C C C C C C C C C
7 chr7_48693381 0 48693381 G G G G G G G G G G G G C G G G G G G G
7 chr7_48737429 0 48737429 A A A A A A A A A A A A A A T T A A A A
7 chr7_48757406 0 48757406 T T T T T T T T T T T T T T G G T T T T
7 chr7_48760258 0 48760258 G G G G G G C G G G G G G G G G G G G G
7 chr7_48763778 0 48763778 A A A A A T A A A A A A A A A A A A A A
7 chr7_48783839 0 48783839 C C C C C C C C C C C C C G C C C C C C
7 chr7_48786963 0 48786963 C C C C C G C C C C C C C C C C C C C C
7 chr7_48798096 0 48798096 T T T T T T T T G G G G T T T T T T T T
7 chr7_48804497 0 48804497 G G G G G G G T G G G G G G G G G G G G
7 chr7_48823642 0 48823642 G G G G G G G G G G G G C G G G G G G G
7 chr7_48884080 0 48884080 A C C C C C C C C C C C C C C C C C A A
7 chr7_48924926 0 48924926 C C C C C C C C C C C C C G C C C C C C
7 chr7_48942183 0 48942183 G G G G G G G G G G G G G G G G C C G G
7 chr7_48957616 0 48957616 C C C C C C C C A A A A C C C C C C C C
7 chr7_49044486 0 49044486 G G G G G G G G G G G G G G C C G G G G
7 chr7_49050432 0 49050432 T T A A T T T T T T T T T T T T T T T T
7 chr7_49085885 0 49085885 C C C C C C C C G G G G C C C C C C C C
7 chr7_49122404 0 49122404 C C C C C C C C G G G G C C C C C C C C
7 chr7_49124776 0 49124776 C C C C C C G G C C C C C C C C C C C C
7 chr7_49157816 0 49157816 C C C C C C C C C C C C A A A A A A C C
7 chr7_49180001 0 49180001 T T T T T T G G T T T T T T T T T T T T
7 chr7_49191800 0 49191800 C C C C C C C C C C C C G G G G C C C C
7 chr7_49253741 0 49253741 A A A A A A A A T T T T A A A A A A A A
7 chr7_49341360 0 49341360 C C A A A A C C C C C C C C C C C C C C
7 chr7_49382171 0 49382171 A A A A A A A A T T T T A A A A A A A A
7 chr7_49384499 0 49384499 A A A A A A A A A A A A T T A A A A A A
7 chr7_49444397 0 49444397 T T T T T T T T G G G G T T T T T T T T
7 chr7_49446844 0 49446844 G G G G G G G G G G G G G G G G T T G G
7 chr7_49447556 0 49447556 G G G G G G G G G G G G G G T T G G G G
7 chr7_49505002 0 49505002 T T T T T T T T T T T T A T T T T T T T
7 chr7_49554789 0 49554789 A A A A A A A A C C C C A A A A A A A A
7 chr7_49640137 0 49640137 C C C C C C C C C C C C A A A A A A C C
7 chr7_49730554 0 49730554 A A A A A A A A T T T T A A A A A A A A
7 chr7_49730727 0 49730727 G G T T T T G G G G G G G G G G G G G G
7 chr7_49752800 0 49752800 G G T T T T T T T T T T T T T T T T G G
7 chr7_49768073 0 49768073 T T T T G G T T T T T T T T T T T T T T
7 chr7_49785920 0 49785920 G G G G G G G G C C C C G G G G G G G G
7 chr7_49790637 0 49790637 T T T T T T T T G G G G G G G G G G T T
7 chr7_49808189 0 49808189 G G G G C G G G G G G G G G G G G G G G
7 chr7_49872446 0 49872446 G G G G G T G G G G G G G G G G G G G G
7 chr7_49889299 0 49889299 C C C C C C C C G G G G C C C C C C C C
7 chr7_49907043 0 49907043 C C C C C C C C C C A C C C C C C C C C
7 chr7_49943980 0 49943980 G G C C C C G G C C C C C C C C C C G G
7 chr7_50021191 0 50021191 G G G G G G G G G G G G G G G G T T G G
7 chr7_50023193 0 50023193 G G G G G G G T G G G G G G G G G G G G
7 chr7_50031733 0 50031733 C C C C C C C C C G G G C C C C C C C C
7 chr7_50057515 0 50057515 G G G G G G G G G G G G C C G G G G G G
7 chr7_50060932 0 50060932 A A A A A A A A A A A A A A A A A T A A
7 chr7_50081151 0 50081151 G G G G G G G G C G C C G G G G G G G G
7 chr7_50082693 0 50082693 A A C C A C A A A A A A A A A A A A A A
7 chr7_50088118 0 50088118 G G G G G G G G G G G G T T G G G G G G
7 chr7_50095856 0 50095856 G G T T G G G G T T T T G G T T T T G G
7 chr7_50141558 0 50141558 A A A A A A A A C C C C A A A A A A A A
7 chr7_50178140 0 50178140 G G C C G G G G G G G G G G G G G G G G
7 chr7_50191399 0 50191399 G G G G G T G G G G G G G G G G G G G G
7 chr7_50237868 0 50237868 T T T T G G T T T T T T T T T T T T T T
7 chr7_50242175 0 50242175 G G G G G G C C G G G G G G G G G G G G
7 chr7_50254701 0 50254701 A A A A A A A A A A A A A A A A C C A A
7 chr7_50271140 0 50271140 C C C C C C C C A A A A C C C C C C C C
7 chr7_50274902 0 50274902 G G C C C G G G G G G G G G G G G G G G
7 chr7_50275649 0 50275649 T T T T T T T T A A A A T T T T T T T T
7 chr7_50281149 0 50281149 G G G G G G G G C C C C G G G G G G G G
7 chr7_50283649 0 50283649 T T T T T T T T T T T T T T T T G T T T
7 chr7_50299586 0 50299586 T T G G G G T T G G G G G G G G G G T T
7 chr7_50304001 0 50304001 G G G G G G G G T T T T G G G G G G G G
7 chr7_50337146 0 50337146 G G G G G G G G G G G G C C G G G G G G
7 chr7_50340602 0 50340602 A C A A A A A A A A A A A A A A A A A A
7 chr7_50359599 0 50359599 A A A A A A A A C C A C A A A A A A A A
7 chr7_50396466 0 50396466 G G G G G T G G G G G G G G G G G G G G
7 chr7_50397153 0 50397153 T T T T T T T T T T T T T T G G T T T T
7 chr7_50409797 0 50409797 G G G G G G G G C C C C G G G G G G G G
7 chr7_50420024 0 50420024 A A A A A A A A A A A A A A T T A A A A
7 chr7_50453642 0 50453642 T T G G G G T T G G G G G G G G G G T T
7 chr7_50516413 0 50516413 G G G G G G G G G G G G G G G G G T G G
7 chr7_50531830 0 50531830 G G G G T T G G G G G G G G G G G G G G
7 chr7_50564555 0 50564555 C C C C A C C C C C C C C C C C C C C C
7 chr7_50607431 0 50607431 T T T T A T T T T T T T T T T T T T T T
7 chr7_50642955 0 50642955 G G G G G G G G C G C G G G G G G G G G
7 chr7_50686060 0 50686060 C C C C C G C C C C C C C C C C C C C C
7 chr7_50696674 0 50696674 C C C C C C C C C C C C C G C C C C C C
7 chr7_50803144 0 50803144 G G G G G G G G C C C C G G G G G G G G
7 chr7_50807312 0 50807312 A A T T A T A A A A A A A A A A A A A A
7 chr7_50810535 0 50810535 C C A A C C C C C C C C C C C C A A C C
7 chr7_50815516 0 50815516 T T T T T T T T T T T T T T G T T T T T
7 chr7_50820563 0 50820563 C C A A A A C C A A A A C C C C A A C C
7 chr7_50821751 0 50821751 G G G G G G G G T T T T G G G G G G G G
7 chr7_50824637 0 50824637 C C C C C C C C C C C G C C C C C C C C
7 chr7_50836349 0 50836349 A A A A A A A A C C C C A A A A A A A A
7 chr7_50837245 0 50837245 G G G G G G G G G G G G C G G G G G G G
7 chr7_50847934 0 50847934 G G G G G G G G G G G G G G C C G G G G
7 chr7_50851366 0 50851366 G G T T T T G G T T T T T T T T T T G G
7 chr7_50863731 0 50863731 T T T T T T T T A A A A T T T T T T T T
7 chr7_50879075 0 50879075 T T T T T T T T G G G G T T T T T T T T
7 chr7_50890947 0 50890947 T T T T T T T T A A A A T T T T T T T T
7 chr7_50897876 0 50897876 T T T T T T T T A A A A T T T T T T T T
7 chr7_50933474 0 50933474 A A A A A A A A T T T T A A A A A A A A
7 chr7_50935482 0 50935482 G G T T T T T T T T T T T T T T T T T T
7 chr7_50957363 0 50957363 T T T T T T T T A A A A T T T T T T T T
7 chr7_51010406 0 51010406 G G G G G G G G G G G G G G C C G G G G
7 chr7_51140708 0 51140708 C C C C C C C C C C C C C C C C A A C C
7 chr7_51159004 0 51159004 G T T T T T T T T T T T T T T T T T T T
7 chr7_51159225 0 51159225 G G G G G G G G T T T T G G G G G G G G
7 chr7_51162316 0 51162316 A C C C C C C C C C C C C C C C C C A A
7 chr7_51179879 0 51179879 A A A A A A A A T T T T A A A A A A A A
7 chr7_51211652 0 51211652 C C C C C C C C C C C C C C A A C C C C
7 chr7_51239358 0 51239358 A A A A A A A C A A A A A A A A A A A A
7 chr7_51262024 0 51262024 T T T T T T T T T T T T T T T T G T T T
7 chr7_51328885 0 51328885 A A C C A C A A A A A A A A A A A A A A
7 chr7_51337060 0 51337060 T T T T T T T T T T T T A A A A A A T T
7 chr7_51351916 0 51351916 G G G G G G G G C G C G G G G G G G G G
7 chr7_51422246 0 51422246 A A A A A A A A C C C C A A A A A A A A
7 chr7_51423313 0 51423313 T T T T A T T T T T T T A A A A A A T T
7 chr7_51435004 0 51435004 A A A A A A A A T T T T A A A A A A A A
7 chr7_51450801 0 51450801 T T T T T T T T A T A A T T T T T T T T
7 chr7_51475165 0 51475165 T T T T T T T T A T T T T T T T T T T T
7 chr7_51483336 0 51483336 C C C C C C C C C C C C A C C C C C C C
7 chr7_51484721 0 51484721 A A A A A A A A A A A A A A C C A A A A
7 chr7_51485557 0 51485557 C C C C C C C C C C C C C G C C C C C C
7 chr7_51492074 0 51492074 A A A A A A A A C C C C A A A A A A A A
7 chr7_51531360 0 51531360 C C C C C C C C C C C C C C C C G G C C
7 chr7_51535449 0 51535449 T T T T T T T T G T G G T T T T T T T T
7 chr7_51537512 0 51537512 A A T T A T A A A A A A T T T T A A A A
7 chr7_51547171 0 51547171 A A A A A A A A A A A A A C A A A A A A
7 chr7_51598953 0 51598953 C C C C C C C C A A A A C C C C C C C C
7 chr7_51622855 0 51622855 T T T T T T T T T T T T T T T T G G T T
7 chr7_51630844 0 51630844 G G G G G G G G G G G G G G T T G G G G
7 chr7_51647806 0 51647806 A T T T T T T T T T T T T T T T T T T T
7 chr7_51688338 0 51688338 G G G G G T G G G G G G G G G G G G G G
7 chr7_51732276 0 51732276 A A A A A T A A A A A A A A A A A A A A
7 chr7_51761707 0 51761707 A C A A A A A A A A A A A A A A A A C C
7 chr7_51795259 0 51795259 T T T T T T T T G T T T T T T T T T T T
7 chr7_51809440 0 51809440 C C C C C C C C C C C C C G C C C C C C
7 chr7_51818959 0 51818959 A A A A A A A A A T T T A A A A A A A A
7 chr7_52076624 0 52076624 T T T T T T T T G T G T T T T T T T T T
7 chr7_52113196 0 52113196 G G G G G G G G G G G G G T G G G G G G
7 chr7_52118477 0 52118477 T T T T T T T T G G G G T T T T T T T T
7 chr7_52159792 0 52159792 C C C C C C C C G G G G C C C C C C C C
7 chr7_52163477 0 52163477 G G C C G G G G G G G G G G G G G G G G
7 chr7_52207322 0 52207322 C C C C C C C C C C C C A A C C A A C C
7 chr7_52208233 0 52208233 G T G G G G G G G G G G G G G G G G G G
7 chr7_52212531 0 52212531 A A A A A A A A C C C C A A A A A A A A
7 chr7_52212745 0 52212745 G G G G G G G G G G G G G G T T G G G G
7 chr7_52236274 0 52236274 C C C C C C C C A A A A C C C C C C C C
7 chr7_52238470 0 52238470 G G G G G G G G G G G G C G G G G G G G
7 chr7_52252658 0 52252658 A A A A A A A A A A A A A A A A A C A A
7 chr7_52273795 0 52273795 T T T T T T T T T T T T A T T T T T T T
7 chr7_52308901 0 52308901 C C C C C C C C C C C C C G C C C C C C
7 chr7_52319453 0 52319453 C C C C A C C C C C C C C C C C C C C C
7 chr7_52330131 0 52330131 T T T T T T T T A A A A T T T T T T T T
7 chr7_52351441 0 52351441 A A A A A T A A A A A A A A A A A A A A
7 chr7_52351479 0 52351479 G G G G G G G G C C C C G G G G G G G G
7 chr7_52352480 0 52352480 G G G G G G G G C C C C G G G G G G G G
7 chr7_52373449 0 52373449 C C C C C C C C A A A A C C C C C C C C
7 chr7_52388993 0 52388993 G G G G G T G G G G G G G G G G G G G G
7 chr7_52395038 0 52395038 C C A A C C C C C C C C C C C C C C C C
7 chr7_52437176 0 52437176 A A A A A A A A A A A A A A A T A A A A
7 chr7_52479043 0 52479043 G G G G G G G G C C C C G G G G G G G G
7 chr7_52560954 0 52560954 T T T T T T A T T T T T T T T T T T T T
7 chr7_52565747 0 52565747 C C C C C C C C G G G G C C C C C C C C
7 chr7_52586986 0 52586986 T T T T G T T T T T T T T T T T T T T T
7 chr7_52754468 0 52754468 T T G G T T T T G G G G T T T T T T T T
7 chr7_52779388 0 52779388 C C C C C C C C A A A A C C C C C C C C
7 chr7_52882043 0 52882043 C G G G G G G G G G G G G G G G G G G G
7 chr7_52886208 0 52886208 C C C C C C C C C C C C C C C C C G C C
7 chr7_52901920 0 52901920 G G G G G G G G C G G G G G G G G G G G
7 chr7_52912816 0 52912816 A A A A A A A A C C C C A A A A A A A A
7 chr7_52918624 0 52918624 G T T T T T T T T T T T T T T T T T T T
7 chr7_52953837 0 52953837 T T T T T T T T T T T T T T T T G G T T
7 chr7_52965758 0 52965758 T T T T T T T T T T T T T T G G G G T T
7 chr7_52975069 0 52975069 T T T T T T T T A A A A T T T T T T T T
7 chr7_52988237 0 52988237 A T A A A A A A A A A A A A A A A A A A
7 chr7_53004396 0 53004396 A A A A A A A A A A A A A A A A A C A A
7 chr7_53017565 0 53017565 T T T T T T T T G G G G T T T T T T T T
7 chr7_53025448 0 53025448 A A A A A A A A C C C C C C C C C C A A
7 chr7_53040301 0 53040301 A A C C A A A A A A A A A A A A A A A A
7 chr7_53040387 0 53040387 G G C C G G G G G G G G G G C G G G G G
7 chr7_53051620 0 53051620 C C C C C C C C G G G G C C C C C C C C
7 chr7_53078514 0 53078514 G G G G G G C C G G G G G G G G G G G G
7 chr7_53095902 0 53095902 T T T T T T T T G G G G T T T T T T T T
7 chr7_53129237 0 53129237 T T T T T T T T T T T T G T T T T T T T
7 chr7_53161603 0 53161603 G G T T G T G G G G G G T T T T T T G G
7 chr7_53167885 0 53167885 A A A A A A A A T T A T A A A A A A A A
7 chr7_53181172 0 53181172 C C C C C C C C C C C C C G C C C C C C
7 chr7_53204731 0 53204731 C C C C C C C C A A A A C C C C C C C C
7 chr7_53228313 0 53228313 A C C C C C C C C C C C C C C C C C A A
7 chr7_53261794 0 53261794 C C C C C C C C C C C C C G C C C C C C
7 chr7_53282148 0 53282148 C C A A A A C C A A A A A A A A A A C C
7 chr7_53285476 0 53285476 C C C C C G C C C C C C C C C C C C C C
7 chr7_53286782 0 53286782 G G G G G G G G G G G G C G G G G G G G
7 chr7_53291803 0 53291803 G G G G C G G G G G G G G G G G G G G G
7 chr7_53296508 0 53296508 C C C C C C C C C C C C A C C C C C C C
7 chr7_53299485 0 53299485 A A A A A C A A A A A A A A A A A A A A
7 chr7_53312323 0 53312323 T T T T T T T T T T T T A T T T T T T T
7 chr7_53319703 0 53319703 T T A T A A T T T T T T T T T T T T T T
7 chr7_53328701 0 53328701 G G G G G G G G G G G G G T G G G G G G
7 chr7_53350433 0 53350433 G G G G G G G G G G G G G G G G G T G G
7 chr7_53353459 0 53353459 T T T T T T T T T T G T T T T T T T T T
7 chr7_53421007 0 53421007 A A A A A A A A C C A C A A A A A A A A
7 chr7_53440192 0 53440192 A A A A A A A A A A A T A A A A A A A A
7 chr7_53462207 0 53462207 T T T T T T T T T T A T T T T T T T T T
7 chr7_53462454 0 53462454 T T T T T T T T T T A T T T T T T T T T
7 chr7_53478642 0 53478642 A A A A A A A A C C C C A A A A A A A A
7 chr7_53485778 0 53485778 C C C C C C C C C C C C C C A C C C C C
7 chr7_53491077 0 53491077 T T T T T T T T T T T T G G G T G G T T
7 chr7_53494673 0 53494673 A A A A A A A T A A A A A A A A A A A A
7 chr7_53516488 0 53516488 G G G G G G G G C C C C G G G G G G G G
7 chr7_53539980 0 53539980 T T T T T T T T T T T T G T T T T T T T
7 chr7_53542772 0 53542772 T T T T T T T T A A A A T T T T T T T T
7 chr7_53545727 0 53545727 C G C C C C C C C C C C C C C C C C C C
7 chr7_53551975 0 53551975 A A A A A A A A A A A A A C A A A A A A
7 chr7_53579792 0 53579792 T T T T T T T T T T T T T T G G T T T T
7 chr7_53582013 0 53582013 C C C C C G C C C C C C C C C C C C C C
7 chr7_53590854 0 53590854 G G G G G G G G C C C C G G G G G G G G
7 chr7_53627228 0 53627228 C C C C C C C C G G G G C C C C C C C C
7 chr7_53644981 0 53644981 T T A T T T T T T T T T T T T T T T T T
7 chr7_53649515 0 53649515 C C A C A C C C C C C C C C C C C C C C
7 chr7_53667084 0 53667084 T T T T T T T T T T T T T T G T T T T T
7 chr7_53668892 0 53668892 C C C C C C C C C C C C C C G G C C C C
7 chr7_53715338 0 53715338 C C C C C C C C C C C C C C G G C C C C
7 chr7_53759227 0 53759227 G T T T T T T T T T T T T T T T T T T T
7 chr7_53818830 0 53818830 C C G G C C C C C C C C C C C C C C C C
7 chr7_53829476 0 53829476 T T T T T T T T T T T T T T T T G T T T
7 chr7_53840221 0 53840221 G G G G G G G G C C C C G G G G G G G G
7 chr7_53842308 0 53842308 G G G G G G G G G G G G T T T T G T G G
7 chr7_53844368 0 53844368 C C C C C C C C A A A A C C C C A C C C
7 chr7_53850952 0 53850952 A A A A A A A A T T T T A A A A A A A A
7 chr7_53851732 0 53851732 G G G G G G G G C C C C G G G G G G G G
7 chr7_53892924 0 53892924 A A A A A A A A C C C C A A A A A A A A
7 chr7_53913983 0 53913983 A A A A A A A A C C C C A A A A A A A A
7 chr7_53924164 0 53924164 C C C C C C C C G G G G C C C C C C C C
7 chr7_53944622 0 53944622 C C C C C C A A C C C C C C C C C C C C
7 chr7_53985040 0 53985040 C C C C C C C C G G G G C C C C C C C C
7 chr7_54006564 0 54006564 C C C C C C C C C C C C C C C C A C C C
7 chr7_54011697 0 54011697 G G C C C C G G C C C C G G G G G G G G
7 chr7_54044204 0 54044204 G G G G G G G G G G G G G G G G T T G G
7 chr7_54052381 0 54052381 C C G G G G C C G G G G G G G G G G C C
7 chr7_54055014 0 54055014 A A C C C C A A A A A A A A A A A A A A
7 chr7_54065717 0 54065717 T T T T T T T T G G G G T T T T T T T T
7 chr7_54070353 0 54070353 C C A A C C C C C C C C C C C C C C C C
7 chr7_54072977 0 54072977 G G G G G G G G G G G G G G G T G G G G
7 chr7_54124305 0 54124305 T T G G G G T T T T T T T T T T T T T T
7 chr7_54127727 0 54127727 A A A A A C A A A A A A A A A A A A A A
7 chr7_54145084 0 54145084 G G C C G G G G G G G G G G G G G G G G
7 chr7_54146174 0 54146174 T T T T A T T T T T T T T T T T T T T T
7 chr7_54146801 0 54146801 C C C C C C C C C C C C C C G G C C C C
7 chr7_54150254 0 54150254 C C C C C C C C A A A A A A A A A A C C
7 chr7_54164143 0 54164143 C C C C C C C C C C C C C C G G C C C C
7 chr7_54165581 0 54165581 A A A A A A A A A A A A A A C C A A A A
7 chr7_54170404 0 54170404 C C G G C C C C C C C C C C C C C C C C
7 chr7_54174880 0 54174880 G G G G C G G G G G G G G G G G G G G G
7 chr7_54194956 0 54194956 G G G G G G G G C C C C G G G G G G G G
7 chr7_54195674 0 54195674 T T T T T T T T T T T T T T G G T T T T
7 chr7_54201919 0 54201919 C C A A A C C C C C C C C C C C C C C C
7 chr7_54228437 0 54228437 C C C C C C C C G G C G C C C C C C C C
7 chr7_54230096 0 54230096 C G G G G G G G G G G G G G G G G G G G
7 chr7_54242875 0 54242875 G G C G G G G G G G G G C C C C C C G G
7 chr7_54262227 0 54262227 T T T T T T T T A A A A A A A A A A T T
7 chr7_54268655 0 54268655 A A A A A A A A A A A A A C A A A A A A
7 chr7_54308824 0 54308824 T T T T T T T T T T T T T T A A T T T T
7 chr7_54314939 0 54314939 T T T T T T T T G G G G T T T T T T T T
7 chr7_54338161 0 54338161 G T T T T T T T T T T T T T T T T T T T
7 chr7_54349218 0 54349218 C C C C C C C C A A A A C C C C C C C C
7 chr7_54383431 0 54383431 C C C C C C C C C C C C G G C C C C C C
7 chr7_54385468 0 54385468 G G G G G G G G T T T T G G G G G G G G
7 chr7_54386850 0 54386850 T T T T T T T T T T G T T T T T T T T T
7 chr7_54412679 0 54412679 C C C C C C C C C C C G C C C C C C C C
7 chr7_54415737 0 54415737 G G G G G G G G T T T T G G G G G G G G
7 chr7_54424259 0 54424259 C C C C C C C C A A A A C C C C C C C C
7 chr7_54429687 0 54429687 T T T T T T T T T T T T A T T T T T T T
7 chr7_54430562 0 54430562 A A A A A A A A A A A A C C A A A A A A
7 chr7_54445936 0 54445936 C C G G G G C C G G G G G G G G G G C C
7 chr7_54452512 0 54452512 G G G G G G G G C C C C G G G G G G G G
7 chr7_54455507 0 54455507 A A A A A A A A A A A A A A C C A A A A
7 chr7_54455578 0 54455578 A A A A A A A A C C C C A A A A A A A A
7 chr7_54456096 0 54456096 G G G G G G G G T T T T G G G G G G G G
7 chr7_54458310 0 54458310 C C C C C C C C G G G G C C C C C C C C
7 chr7_54460879 0 54460879 T T T T T T T T A A A A T T T T T T T T
7 chr7_54462492 0 54462492 C C C C C C C C A A C C C C C C C C C C
7 chr7_54480333 0 54480333 C C C C C C C C G G G G C C C C C C C C
7 chr7_54490040 0 54490040 T T T T T T T T T T T T A T T T T T T T
7 chr7_54514662 0 54514662 G G G G G T G G G G G G G G G G G G G G
7 chr7_54518809 0 54518809 C C C C C C C C A A A A C C C C C C C C
7 chr7_54521780 0 54521780 C C C G C C C C C C C C C C C C C C C C
7 chr7_54550360 0 54550360 C C A C A C C C C C C C C C C C C C C C
7 chr7_54555010 0 54555010 A A A A A A A A A A A A A A A T A A A A
7 chr7_54557840 0 54557840 T T T T T T T T T T T T A T T T T T T T
7 chr7_54562301 0 54562301 A A A A A A A A T T T T A A A A A A A A
7 chr7_54585235 0 54585235 G G G G G T G G G G G G G G G G G G G G
7 chr7_54587982 0 54587982 C C C C C C C C C C C G C C C C C C C C
7 chr7_54603567 0 54603567 C C C C C C C C A A A A C C C C C C C C
7 chr7_54610253 0 54610253 C C C C C C C C A A A A C C C C C C C C
7 chr7_54616273 0 54616273 T T T T T T T T T T T T G G G G T T T T
7 chr7_54617166 0 54617166 C C C C C C C C C C C C C G C C C C C C
7 chr7_54635072 0 54635072 G G C G G G G G G G G G G G G G G G G G
7 chr7_54651264 0 54651264 A A A A A A A A T T T T A A A A A A A A
7 chr7_54654824 0 54654824 G G G G G G G G C C C C G G G G G G G G
7 chr7_54658821 0 54658821 T T T T T T T T G G G G T T T T T T T T
7 chr7_54658913 0 54658913 G G G G G G G G G G G G G G G G T T G G
7 chr7_54665815 0 54665815 T T T T A A T T T T T T T T T T T T T T
7 chr7_54670911 0 54670911 G G G G G G G G G G G G G G T T G G G G
7 chr7_54677472 0 54677472 A A T T T T A A T T T T T T T T T T A A
7 chr7_54681156 0 54681156 C C A C C C C C C C C C C C C C C C C C
7 chr7_54681604 0 54681604 A A A A A A A A C C C C A A A A A A A A
7 chr7_54682789 0 54682789 C C C C C C C C G G G G C C C C C C C C
7 chr7_54691298 0 54691298 C C C G C C C C C C C C C C C C C C C C
7 chr7_54696456 0 54696456 A A A A A A A A A A A A A A A A C C A A
7 chr7_54696843 0 54696843 T T T T T T T T T T T T A T T T T T T T
7 chr7_54733162 0 54733162 C G C C C C C C C C C C C C C C C C G G
7 chr7_54747878 0 54747878 A A A A A A A A T T T T A A A A A A A A
7 chr7_54749592 0 54749592 G G G G G G G G T T T T G G G G G G G G
7 chr7_54758257 0 54758257 A A A T A A A A A A A A A A A A A A A A
7 chr7_54796399 0 54796399 C C C C C C C C G G G G C C C C C C C C
7 chr7_54797676 0 54797676 G G G G G G G G G G G G G G C G G G G G
7 chr7_54836210 0 54836210 C C C C C C C C A A A A C C C C C C C C
7 chr7_54836535 0 54836535 A A A T A A A A A A A A A A A A A A A A
7 chr7_54896143 0 54896143 G G G G G G G G T T G T G G G G G G G G
7 chr7_54900293 0 54900293 T T T T T T A A T T T T T T T T T T T T
7 chr7_54912521 0 54912521 C C C C C C C C C C C C C C A A C C C C
7 chr7_54915017 0 54915017 C C C C C C C C C C C C A A C C C C C C
7 chr7_54936085 0 54936085 C C A C C C C C C C C C C C C C C C C C
7 chr7_54939540 0 54939540 C C C C C C C C A A A A C C C C C C C C
7 chr7_54952417 0 54952417 T T T T T T T T T T G T T T T T T T T T
7 chr7_54980291 0 54980291 T T A A T T T T A A A A A A A A A A T T
7 chr7_54991224 0 54991224 C C C G G G C C C C C C C C C C C C C C
7 chr7_55013087 0 55013087 C C C C C C C C A A A A C C C C C C C C
7 chr7_55018618 0 55018618 G G G T T T G G G G G G G G G G G G G G
7 chr7_55030499 0 55030499 A A A A A A A A A A A C A A A A A A A A
7 chr7_55032907 0 55032907 A A A A A A A A C C C C A A A A A A A A
7 chr7_55034978 0 55034978 T T G T T T T T T T T T T T T T T T T T
7 chr7_55044469 0 55044469 G G G G C G G G G G G G G G G G G G G G
7 chr7_55061105 0 55061105 G G G G G G G G G G G G G G C C G G G G
7 chr7_55066811 0 55066811 T T A T T T T T T T T T T T T T T T T T
7 chr7_55077167 0 55077167 A A A A A A A A C C C C A A A A A A A A
7 chr7_55079720 0 55079720 C C C C C C C C C C C C C C C G C C C C
7 chr7_55088910 0 55088910 G G T T T T T T T T T T T T T T T T G G
7 chr7_55095110 0 55095110 T T T T T T T T G G G G T T T T T T T T
7 chr7_55125851 0 55125851 G G G G G G G G G G G G G G G T G G G G
7 chr7_55140833 0 55140833 C C C C C C C C C C C C A C C C C C C C
7 chr7_55147245 0 55147245 T T T T T T T T G G G G T T T T T T T T
7 chr7_55172457 0 55172457 G G G G G T G G G G G G G G G G G G G G
7 chr7_55188781 0 55188781 T T T T T T T T G G G G T T T T T T T T
7 chr7_55210935 0 55210935 G G G G G G G G C C C C G G G G G G G G
7 chr7_55222845 0 55222845 A A A A A A A A A A A A A A A A C C A A
7 chr7_55243257 0 55243257 G G C C C C G G C C C C C C C C C C G G
7 chr7_55277493 0 55277493 C C C C C C C C G G G G C C C C C C C C
7 chr7_55278778 0 55278778 G G G G G G G G T T T T G G G G G G G G
7 chr7_55294427 0 55294427 C G G G G G G G G G G G G G G G G G G G
7 chr7_55298505 0 55298505 C C C C C C C C A A A A A A A A A A C C
7 chr7_55302074 0 55302074 T T T T T T T T T T T T G G G G G G T T
7 chr7_55303047 0 55303047 G G G G G G G G T T T T G G G G G G G G
7 chr7_55304505 0 55304505 A A A A A A A A A A T T A A A A A A A A
7 chr7_55327490 0 55327490 A A A A A A A A A A A A A A A A C C A A
7 chr7_55337705 0 55337705 A A A A A A A A T T T T A A A A A A A A
7 chr7_55369395 0 55369395 G G G G G G G G G G G G G G C C G G G G
7 chr7_55397638 0 55397638 T T G G G G T T G G G G G G G G G G T T
7 chr7_55406319 0 55406319 T T T T T T T T T T T T T T T T A A T T
7 chr7_55408958 0 55408958 T T A A A T T T T T T T T T T T T T T T
7 chr7_55414336 0 55414336 A A A A A T A A A A A A A A A A A A A A
7 chr7_55421424 0 55421424 C G C C C C C C C C C C C C C C C C C C
7 chr7_55452286 0 55452286 C C C C A C C C C C C C C C C C C C C C
7 chr7_55488046 0 55488046 T T T T T T T T T T T T G T T T T T T T
7 chr7_55493841 0 55493841 T T T T T T T T G G G G T T T T T T T T
7 chr7_55519307 0 55519307 T T T T T T T T A A T T T T T T T T T T
7 chr7_55526730 0 55526730 A A C C A C A A A A A A A A A A A A A A
7 chr7_55530482 0 55530482 A A A A A A A A A A A C A A A A A A A A
7 chr7_55579381 0 55579381 G G C C G G G G G G G G G G G G G G G G
7 chr7_55617901 0 55617901 A A A A A A A A A A A A C C A A A A A A
7 chr7_55622302 0 55622302 A A A A A T A A A A A A A A A A A A A A
7 chr7_55623287 0 55623287 A A A A A A A A A A A A A A A C A A A A
7 chr7_55628411 0 55628411 A A C C C C A A A A A A A A A A A A A A
7 chr7_55654540 0 55654540 C C C C C C C C A A A C C C C C C C C C
7 chr7_55658311 0 55658311 A A T T T T T T T T T T T T T T T T T T
7 chr7_55661523 0 55661523 G G G G G G G G T T G T G G G G G G G G
7 chr7_55666643 0 55666643 G G G G T T G G G G G G G G G G G G G G
7 chr7_55678680 0 55678680 A A A A A A A A A A A A A A A A A C A A
7 chr7_55679541 0 55679541 G G G G G G C C G G G G G G G G G G G G
7 chr7_55707176 0 55707176 C C C C C C C C C C C C A C C C C C C C
7 chr7_55715238 0 55715238 C C C C C C C C C C C C C C G G C C C C
7 chr7_55732005 0 55732005 C C C C C C C C G G G G C C C C C C C C
7 chr7_55742049 0 55742049 C C C C C G C C C C C C C C C C C C C C
7 chr7_55742815 0 55742815 A A A A A A A A T T T T A A A A A A A A
7 chr7_55744196 0 55744196 C C C C C C C C C G C C C C C C C C C C
7 chr7_55756691 0 55756691 A A A A A A A A A A A A A A A A C C A A
7 chr7_55757444 0 55757444 A A A A A A A A A A A A A C A A A A A A
7 chr7_55773460 0 55773460 A T T T T T T T T T T T T T T T T T A A
7 chr7_55868820 0 55868820 T T T T T T T T T T T T T T G G G G T T
7 chr7_55874529 0 55874529 C C C C C C C C C C C C A A C C C C C C
7 chr7_55882598 0 55882598 T T T T T T T T T T T T T T T T G G T T
7 chr7_55886188 0 55886188 G G C C G G G G G G G G G G G G G G G G
7 chr7_55910474 0 55910474 T T T T G G T T T T T T G G G G G G T T
7 chr7_55933765 0 55933765 C G C C C C C C C C C C C C C C C C C C
7 chr7_55945925 0 55945925 G G C C C C G G C C C C C C C C C C G G
7 chr7_55958729 0 55958729 T T G G G T T T T T T T T T T T T T T T
7 chr7_55964216 0 55964216 T T T T T T T T T T T T T T T T A T T T
7 chr7_56012628 0 56012628 T T T T A A T T T T T T T T T T T T T T
7 chr7_56061023 0 56061023 T T T T G T T T T T T T T T T T T T T T
7 chr7_56083410 0 56083410 T T G G G G G G G G G G G G G G G G G G
7 chr7_56085717 0 56085717 A A A A A A A A A A A A A A A A A T A A
7 chr7_56103471 0 56103471 T T T T T T T T G T T T T T T T T T T T
7 chr7_56139434 0 56139434 C C C C C C C C C C C G C C C C C C C C
7 chr7_56144528 0 56144528 A A C C C C A A A A A A A A A A A A A A
7 chr7_56167701 0 56167701 C C A A A A C C C C C C A A A A A A C C
7 chr7_56185821 0 56185821 A A A A A A A A A A A A A A A A A C A A
7 chr7_56222799 0 56222799 A A A A A T A A A A A A A A A A A A A A
7 chr7_56229610 0 56229610 C C C C C G C C C C C C C C C C C C C C
7 chr7_56347681 0 56347681 C C A C C C C C C C C C C C C C C C C C
7 chr7_56376136 0 56376136 A A A A A A A A C C C C A A A A A A A A
7 chr7_56393249 0 56393249 A A A A A A A A A C A A A A A A A A A A
7 chr7_56398545 0 56398545 G G G G G G C C G G G G G G G G G G G G
7 chr7_56403957 0 56403957 T T T T T T T T G G G G T T T T T T T T
7 chr7_56411452 0 56411452 A A A A A A A A A A A A A A A C A A A A
7 chr7_56413890 0 56413890 C G C C C C C C C C C C C C C C C C G G
7 chr7_56420339 0 56420339 G G G G G G C G G G G G G G G G G G G G
7 chr7_56431468 0 56431468 T T T T T T G T T T T T T T T T T T T T
7 chr7_56431972 0 56431972 G G G G G G G G G G C G G G G G G G G G
7 chr7_56443044 0 56443044 A A A A A A A A A A A A A C A A A A A A
7 chr7_56495880 0 56495880 G G C C C C G G C C C C C C C C C C G G
7 chr7_56502541 0 56502541 C C C C C C C C C G C C C C C C C C C C
7 chr7_56525630 0 56525630 T T T T T T T T T T T T T T G G T T T T
7 chr7_56528710 0 56528710 T T T T T T T T T T T T T T T T G T T T
7 chr7_56532673 0 56532673 T T T T T T T T T T T T T T A A T T T T
7 chr7_56541282 0 56541282 G G G G G G G G G G G G G T G G G G G G
7 chr7_56542043 0 56542043 T T T T T T T T A T T T T T T T T T T T
7 chr7_56566801 0 56566801 G G G G G G G G G G G G G G G G C G G G
7 chr7_56594726 0 56594726 A A C C C C A A A A A A C C C C C C A A
7 chr7_56647122 0 56647122 G G G G G G G G G G G G C C G G G G G G
7 chr7_56647612 0 56647612 T T T T T T T T G G G G T T T T T T T T
7 chr7_56669858 0 56669858 T T T T T T T T T T G T T T T T T T T T
7 chr7_56704442 0 56704442 G G G G G G G G C C C C G G G G G G G G
7 chr7_56728854 0 56728854 C C C C C C C C C C C C C C C C A A C C
7 chr7_56737444 0 56737444 G G G G G G G G G G G G G G G G T T G G
7 chr7_56740025 0 56740025 C C C C C C C C G G G G C C C C C C C C
7 chr7_56756881 0 56756881 C C C C C C C C A C C C C C C C C C C C
7 chr7_56763120 0 56763120 T T T T T T T T T T T T T T T T G G T T
7 chr7_56780787 0 56780787 G G G T G G G G G G G G G G G G G G G G
7 chr7_56790254 0 56790254 A A A A A A A A C C C C A A A A A A A A
7 chr7_56805950 0 56805950 A A A A A A A A C C A A A A A A A A A A
7 chr7_56811316 0 56811316 C C C C C C C C G G G G C C C C C C C C
7 chr7_56819689 0 56819689 C C C C C C C C A A A A A C C C A A C C
7 chr7_56832435 0 56832435 G G G G G T G G G G G G G G G G G G G G
7 chr7_56876467 0 56876467 A A A A A A A A A A A A A C A A A A A A
7 chr7_56891020 0 56891020 T T T T T T T T G G G G T T T T T T T T
7 chr7_56892599 0 56892599 A A A A A A A A A A A A A A A A C C A A
7 chr7_56917310 0 56917310 G G T T G G G G G G G G G G G G G G G G
7 chr7_56922122 0 56922122 C C C C C C C C G G G G C C C C C C C C
7 chr7_56923909 0 56923909 A A A A A A A A C C C C A A A A A A A A
7 chr7_56927959 0 56927959 A A A A A C A A A A A A A A A A A A A A
7 chr7_56930702 0 56930702 G G G G G G G G G G G G G G G G C C G G
7 chr7_56932343 0 56932343 G G G G G G G G T T T T G G G G G G G G
7 chr7_56943967 0 56943967 T T T T T T T T G G G G T T T T T T T T
7 chr7_56988297 0 56988297 T T T T T T T T T T T T G T G T T T T T
7 chr7_56989412 0 56989412 T T T T T T T T T T T T T T T T A T T T
7 chr7_57003121 0 57003121 C C A A A A C C A A A A A A A A A A C C
7 chr7_57010117 0 57010117 G G G G G G G G C C C C G G G G G G G G
7 chr7_57028637 0 57028637 C C C C C G C C C C C C C C C C C C C C
7 chr7_57028741 0 57028741 C C A A C C C C C C C C C C C C C C C C
7 chr7_57075740 0 57075740 C C C C C C C C G G G G C C C C C C C C
7 chr7_57111859 0 57111859 G G G G G G G G T T T T G G G G G G G G
7 chr7_57126767 0 57126767 G G G G G G G G G G G G T T T T T T G G
7 chr7_57153789 0 57153789 T T T T G T T T T T T T T T T T T T T T
7 chr7_57156656 0 57156656 T T T T T T T T G G G G T T T T T T T T
7 chr7_57173000 0 57173000 C C C C C C C C C C C C C C G G C C C C
7 chr7_57180117 0 57180117 T T T T T T T T T T T T T T A A T T T T
7 chr7_57196470 0 57196470 A A A A A A A A A A A A A A T T A A A A
7 chr7_57225403 0 57225403 T T T T T T T T A A A A T T T T T T T T
7 chr7_57231535 0 57231535 A C C C C C C C C C C C C C C C C C C C
7 chr7_57267353 0 57267353 G G G G G G C C G G G G G G G G G G G G
7 chr7_57278187 0 57278187 A A A A A A A A T T T T A A A A A A A A
7 chr7_57288020 0 57288020 G G C C C G G G G G G G G G G G G G G G
7 chr7_57293507 0 57293507 C C C C C C C C C G C C C C C C C C C C
7 chr7_57307277 0 57307277 G G C C C C G G C C C C C C C C C C G G
7 chr7_57312428 0 57312428 A A A A A A A A A A A A A C A A A A A A
7 chr7_57324595 0 57324595 C C C C C C C G C C C C C C C C C C C C
7 chr7_57329370 0 57329370 A A A T A A A A A A A A A A A A A A A A
7 chr7_57340463 0 57340463 C C C C C C C C G G G G C C C C C C C C
7 chr7_57340589 0 57340589 C C C C C C C C C C C C C C A A C C C C
7 chr7_57344700 0 57344700 T T T T T T T T G T T T T T T T T T T T
7 chr7_57372934 0 57372934 G G G G G G G G G G C G G G G G G G G G
7 chr7_57383685 0 57383685 A A A A A C A A A A A A A A A A A A A A
7 chr7_57385504 0 57385504 T T T T T T T T A A A A T T T T T T T T
7 chr7_57403151 0 57403151 T T G T G T T T T T T T T T T T T T T T
7 chr7_57403768 0 57403768 A A A A A A A A A A A A A C A A A A A A
7 chr7_57423085 0 57423085 G T G G G G G G G G G G G G G G G G G G
7 chr7_57431497 0 57431497 C C C C C C A A C C C C C C C C C C C C
7 chr7_57434197 0 57434197 C C C C C C C C C C C G C C C C C C C C
7 chr7_57440208 0 57440208 C C C C C C C C C C C C A C C C C C C C
7 chr7_57441145 0 57441145 T T G T T T T T T T T T T T T T T T T T
7 chr7_57448091 0 57448091 G G G G G G G G G T G G G G G G G G G G
7 chr7_57450041 0 57450041 A A A A A A A C A A A A A A A A A A A A
7 chr7_57452312 0 57452312 G G G G G G G G T T T T G G G G G G G G
7 chr7_57467826 0 57467826 T T T T T T T T A A A A T T T T T T T T
7 chr7_57473829 0 57473829 T T T T T T A A T T T T T T T T T T T T
7 chr7_57482381 0 57482381 G G G G G G T T G G G G G G G G G G G G
7 chr7_57499643 0 57499643 A A A A A A A A A A A A A A T T A A A A
7 chr7_57525886 0 57525886 C C A A C C C C C C C C C C C C C C C C
7 chr7_57532066 0 57532066 C C C C C C C C A A A A C C C C C C C C
7 chr7_57534674 0 57534674 A A A A A A A A C C C C A A A A A A A A
7 chr7_57549767 0 57549767 C C C C C C G G C C C C C C C C C C C C
7 chr7_57584150 0 57584150 C C C C C C C C A C C C C C C C C C C C
7 chr7_57598101 0 57598101 A A A A A A A A A A A A A A T T A A A A
7 chr7_57603344 0 57603344 T T T T T T T T T T T T T T G T T T T T
7 chr7_57605498 0 57605498 T T T T T T T T T T T T T T T T G T T T
7 chr7_57609059 0 57609059 C C C C C G C C C C C C C C C C C C C C
7 chr7_57614484 0 57614484 G G C G G G G G G G G G G G G G G G G G
7 chr7_57618279 0 57618279 C C C C C C C C C C C C C C A A C C C C
7 chr7_57629447 0 57629447 C C C C C C C C G G G G C C C C C C C C
7 chr7_57634031 0 57634031 A A A A A A A A C C C C A A A A A A A A
7 chr7_57636384 0 57636384 C C C C C G C C C C C C C C C C C C C C
7 chr7_57650873 0 57650873 T T G G G G G T G G G G G G G G G G T T
7 chr7_57667672 0 57667672 C C C C C C C C C C A C C C C C C C C C
7 chr7_57680479 0 57680479 C C C C C C C C C C C C C G C C C C C C
7 chr7_57684119 0 57684119 C C C C C C C C A A C C C C C C C C C C
7 chr7_57720282 0 57720282 G G G G G G G G G G G G G G G G C C G G
7 chr7_57727170 0 57727170 T T T T T T T T T T T T T T A A T T T T
7 chr7_57739106 0 57739106 T T T T T T T T T T T T A A A A A A T T
7 chr7_57764963 0 57764963 A A A A A A A A A C C C A A A A A A A A
7 chr7_57777761 0 57777761 G G G G G G G G G G G G G G G T G G G G
7 chr7_57777786 0 57777786 C C C C A C C C C C C C C C C C C C C C
7 chr7_57781924 0 57781924 G G G G G G G G T T T T G G G G G G G G
7 chr7_57782536 0 57782536 A A A A A A A T A A A A A A A A A A A A
7 chr7_57827623 0 57827623 G G G G G G G G G G G G G G C C G G G G
7 chr7_57877826 0 57877826 C C A C C C C C C C C C C C C C C C C C
7 chr7_57901057 0 57901057 A A A T A A A A A A A A A A A A A A A A
7 chr7_57912100 0 57912100 G G G G G G G G G G G G G G G G G T G G
7 chr7_57927649 0 57927649 G G G G G G G G C C C C G G G G G G G G
7 chr7_57942487 0 57942487 G G G G G G G G G G G G G G G G T T G G
7 chr7_57951289 0 57951289 G G G G G G G G G G G G G G G T G G G G
7 chr7_57967477 0 57967477 G G G G G G G G C C C C G G G G G G G G
7 chr7_57968251 0 57968251 G G G G G T G G G G G G G G G G G G G G
7 chr7_58001935 0 58001935 G G G G G G G G C C C C G G G G G G G G
7 chr7_58005054 0 58005054 A A A A A A A A A C A C A A A A A A A A
7 chr7_58014898 0 58014898 A A A A A A A A A A A A A A C C A A A A
7 chr7_58038641 0 58038641 A A A A A A A A T T T T A A A A A A A A
7 chr7_58047147 0 58047147 C C C C C C C C C C C C C G C C C C C C
7 chr7_58049933 0 58049933 C C C C C C A C C C C C C C C C C C C C
7 chr7_58075765 0 58075765 T T T T T T T T G G G G T T T T T T T T
7 chr7_58096080 0 58096080 T T T T T T T T T T T T T T G T T T T T
7 chr7_58100319 0 58100319 T T T T T T T T T T T T G T T T T T T T
7 chr7_58117579 0 58117579 T T T T T T T T T T T T G T G G T T T T
7 chr7_58123761 0 58123761 C C C C C C C C C C C C A C C C C C C C
7 chr7_58139460 0 58139460 C C C C C C C C C C C C C G C C C C C C
7 chr7_58141664 0 58141664 A A A A A C A A A A A A A A A A A A A A
7 chr7_58141981 0 58141981 C C C C C C C C A C C C C C C C C C C C
7 chr7_58146105 0 58146105 T T T T T T T T T T T T A T T T T T T T
7 chr7_58153364 0 58153364 C C G G G G C C G G G G G G G G G G C C
7 chr7_58158209 0 58158209 T T T T T T T T A T T T T T T T T T T T
7 chr7_58159844 0 58159844 T T T T T T T T T T T T T T T T G T T T
7 chr7_58163956 0 58163956 A A A A A A A A T T T T A A A A A A A A
7 chr7_58173082 0 58173082 A A A A A A A A A A A A A A A A A C A A
7 chr7_58210358 0 58210358 G G G G G G G G C G G G G G G G G G G G
7 chr7_58268810 0 58268810 T T T T T T T T T T A T T T T T T T T T
7 chr7_58285534 0 58285534 C C G G G G C C G G G G G G G G G G C C
7 chr7_58294747 0 58294747 A A A A A A A A A A A A A A A A T T A A
7 chr7_58316393 0 58316393 T T T T T T T T T T T T G T T T T T T T
7 chr7_58325986 0 58325986 T T T T T T T T T T T T T T G G T T T T
7 chr7_58329238 0 58329238 G G G G G T G G G G G G G G G G G G G G
7 chr7_58335090 0 58335090 G G G G G G G G G G G T G G G G G G G G
7 chr7_58342106 0 58342106 T T T T T T T T T T T T T T G G T T T T
7 chr7_58343229 0 58343229 G T G G G G G G G G G G G G G G G G T T
7 chr7_58372747 0 58372747 C C C C C C C C C C C C A A C C C C C C
7 chr7_58395581 0 58395581 G G C G G G G G G G G G G G G G G G G G
7 chr7_58399184 0 58399184 A A A A A A A A T T T T A A A A A A A A
7 chr7_58407201 0 58407201 A A A A A A A A A A A A A A A A T T A A
7 chr7_58408868 0 58408868 A A A A A A A A T T T T A A A A A A A A
7 chr7_58413998 0 58413998 C C C C C C C G C C C C C C C C C C C C
7 chr7_58425045 0 58425045 T T T T A A T T T T T T T T T T T T T T
7 chr7_58448766 0 58448766 C C C C C C C C C C C C A C C C C C C C
7 chr7_58474527 0 58474527 G G C G C G G G G G G G G G G G G G G G
7 chr7_58488172 0 58488172 G G G G G G G G T T T T G G G G G G G G
7 chr7_58499928 0 58499928 G G G G G G G G G G G T G G G G G G G G
7 chr7_58510736 0 58510736 C C A A C C C C C C C C C C C C C C C C
7 chr7_58511390 0 58511390 T T T T T T G T T T T T T T T T T T T T
7 chr7_58521006 0 58521006 C C C C C C C C C C C C C C C C A A C C
7 chr7_58524935 0 58524935 G G G G G G G G C C C C G G G G G G G G
7 chr7_58566299 0 58566299 C C C C C C C C C C C C C C G G C C C C
7 chr7_58585011 0 58585011 A A A A A A A A C C C C A A A A A A A A
7 chr7_58601818 0 58601818 C C C C C C C C G G G G C C C C C C C C
7 chr7_58602252 0 58602252 C C C C C C C C C C C C C C A A C C C C
7 chr7_58615892 0 58615892 C C C C G G C C G G G G G G G G G G C C
7 chr7_58616533 0 58616533 C C C C C G C C C C C C C C C C C C C C
7 chr7_58623857 0 58623857 C C C C C C C C C C C C C C C C G G C C
7 chr7_58670016 0 58670016 A A A A A T A A A A A A A A A A A A A A
7 chr7_58685509 0 58685509 A A A A A C A A A A A A A A A A A A A A
7 chr7_58694046 0 58694046 C C C C C C C C C C C C C C C C G G C C
7 chr7_58706938 0 58706938 C C C C C C C C C C C C C C G G C C C C
7 chr7_58726523 0 58726523 A A A A A A A A T T A A A A A A A A A A
7 chr7_58727197 0 58727197 A A T T T T T T T T T T T T T T T T A A
7 chr7_58739045 0 58739045 T T T T T T T T A A A A T T T T T T T T
7 chr7_58741455 0 58741455 A A A A A A A A T T T T A A A A A A A A
7 chr7_58745563 0 58745563 A A A C C C A A A A A A A A A A A A A A
7 chr7_58776760 0 58776760 T T T T T T T T T T T T T T T T A A T T
7 chr7_58778225 0 58778225 C C C C C C C C A A A A A A A A A A C C
7 chr7_58778836 0 58778836 A A C C C C A A C C C C C C C C C C C C
7 chr7_58788496 0 58788496 T T T T T T T T T T T T T T T T G T T T
7 chr7_58801899 0 58801899 G T G G G G G G G G G G G G G G G G G G
7 chr7_58808792 0 58808792 G G C C C C G G G G G G G G G G G G G G
7 chr7_58831208 0 58831208 G G G G G G G G G G G G C G G G G G G G
7 chr7_58863061 0 58863061 C G G G G G G G G G G G G G G G G G G G
7 chr7_58873115 0 58873115 C C C C C C C C G G G G C C C C C C C C
7 chr7_58931795 0 58931795 A A A A A A A A C C C C A A A A A A A A
7 chr7_58955445 0 58955445 T T T T T T T T T T T T T T T T G G T T
7 chr7_58965510 0 58965510 G G G G G G G G G G G G C G G G G G G G
7 chr7_58995248 0 58995248 A A A A A A A A A A A A A C A A A A A A
7 chr7_58996938 0 58996938 T T G G G T T T T T T T T T T T T T T T
7 chr7_59007317 0 59007317 G G G G G G G G G G G G G T G G G G G G
7 chr7_59012102 0 59012102 C G G G G G G G G G G G G G G G G G G G
7 chr7_59016578 0 59016578 T T T T T T T T T T T T G T T T T T T T
7 chr7_59019756 0 59019756 G G G G G G G G G G G G G G C C G G G G
7 chr7_59019993 0 59019993 C C G G G G C C C C C C C C C C C C C C
7 chr7_59033474 0 59033474 A C C C C C C C C C C C C C C C C C C C
7 chr7_59036218 0 59036218 A A A A A C A A A A A A A A A A A A A A
7 chr7_59049074 0 59049074 A A A A A C A A A A A A A A A A A A A A
7 chr7_59065891 0 59065891 G G G T G G G G G G G G G G G G G G G G
7 chr7_59086154 0 59086154 A A A A A A A A A A A A A A A A C C A A
7 chr7_59104672 0 59104672 T T T T T T T T G G G G T T T T T T T T
7 chr7_59105913 0 59105913 G G G G G G G G T T T T G G G G G G G G
7 chr7_59118643 0 59118643 C C A C C C C C C C C C C C C C C C C C
7 chr7_59121040 0 59121040 C C C C C C C C C C C C C C C C A A C C
7 chr7_59124469 0 59124469 C C C C C C C C C C C C C C C C G G C C
7 chr7_59126232 0 59126232 G G G G G G G G G G G G G G G G C C G G
7 chr7_59132111 0 59132111 C C C C C C C C G G G G C C C C C C C C
7 chr7_59166534 0 59166534 C C C C C C C C A C C C C C C C C C C C
7 chr7_59201376 0 59201376 A C C C C C C C C C C C C C C C C C C C
7 chr7_59212497 0 59212497 G G G G G G G G G G C G G G G G G G G G
7 chr7_59213661 0 59213661 T T T T T T T T T T T T G G G G T T T T
7 chr7_59239408 0 59239408 G G C C C C G G C C C C C C C C C C G G
7 chr7_59242343 0 59242343 A A A A A A A A C C C C A A A A A A A A
7 chr7_59273192 0 59273192 G G G G G G G G G G G G G G G G G T G G
7 chr7_59278430 0 59278430 G G G G G G G G C C C C G G G G G G G G
7 chr7_59280533 0 59280533 G G G G G G G G G G G G G G G G G T G G
7 chr7_59293673 0 59293673 A A A A A A A A A A A A A T A A A A A A
7 chr7_59350201 0 59350201 G G T T T T G G T T T T T T T T T T T T
7 chr7_59383624 0 59383624 G G G G G G G G T T T T G G G G G G G G
7 chr7_59420096 0 59420096 A A A A A A A A A A A A T T A A A A A A
7 chr7_59432612 0 59432612 A A A A A A A A A A A C A A A A A A A A
7 chr7_59442747 0 59442747 G G G T G G G G G G G G G G G G G G G G
7 chr7_59469845 0 59469845 A A C C A A A A A A A A A A A A A A A A
7 chr7_59472692 0 59472692 G G G G G G G G C C C C G G G G G G G G
7 chr7_59492305 0 59492305 G G G G G G G G C C C C G G G G G G G G
7 chr7_59507557 0 59507557 T T G G G G T T G G G G G G G G G G T T
7 chr7_59508580 0 59508580 G G G G C G G G G G G G G G G G G G G G
7 chr7_59513123 0 59513123 T T G T T T T T T T T T T T T T T T T T
7 chr7_59519909 0 59519909 C C C G C C C C C C C C C C C C C C C C
7 chr7_59548016 0 59548016 A A A T T T A A A A A A A A A A A A A A
7 chr7_59554753 0 59554753 A A A A A A A A C C C C A A A A A A A A
7 chr7_59555472 0 59555472 T T A T T T T T T T T T T T T T T T T T
7 chr7_59584387 0 59584387 A T A A A A A A A A A A A A A A A A A A
7 chr7_59626700 0 59626700 T T T T T T T T G G G G T T T T T T T T
7 chr7_59631647 0 59631647 A A A A A A A A A A A A A A A A C C A A
7 chr7_59639596 0 59639596 C C C C C C C C C G C C C C C C C C C C
7 chr7_59694695 0 59694695 A A A A A A A A A A A A A A A A T T A A
7 chr7_59695124 0 59695124 G G G G G T G G G G G G G G G G G G G G
7 chr7_59713492 0 59713492 A A A A A A A A A A A A C C C C C C A A
7 chr7_59720816 0 59720816 C C G G C C C C C C C C C C C C C C C C
7 chr7_59738043 0 59738043 A A A A A A A A T T T T A A A A A A A A
7 chr7_59743745 0 59743745 C C C C C C C C G G G G C C C C C C C C
7 chr7_59747918 0 59747918 G G G G C G G G G G G G G G G G G G G G
7 chr7_59748776 0 59748776 C C C C C C C C A A A A C C C C C C C C
7 chr7_59757149 0 59757149 T T T T T T T T T T T T G T T T T T T T
7 chr7_59761069 0 59761069 C C A A C C C C C C C C C C C C C C C C
7 chr7_59791691 0 59791691 G G G G G G G G G G G G G T G G G G G G
7 chr7_59802880 0 59802880 C C C C C C C C C C C C C C C C G G C C
7 chr7_59810664 0 59810664 T T T T T T T T G G G G T T T T T T T T
7 chr7_59853709 0 59853709 G G G T G G G G G G G G G G G G G G G G
7 chr7_59853871 0 59853871 G G G G G G G G G G G G G G C C G G G G
7 chr7_59854689 0 59854689 G T T T T T T T T T T T T T T T T T T T
7 chr7_59855579 0 59855579 A A A A A A A A C C C C A A A A A A A A
7 chr7_59889776 0 59889776 G G G G G G G G T T T T G G G G G G G G
7 chr7_59892307 0 59892307 C C C C C C C C C G G G C C C C C C C C
7 chr7_59899416 0 59899416 A A A A A A A A C C C C A A A A A A A A
7 chr7_59911520 0 59911520 T T T T T T T T T T G T T T T T T T T T
7 chr7_59920552 0 59920552 C C C C C C C C C C C C C G C C C C C C
7 chr7_59920770 0 59920770 G G G G G G G G T T T T T T T T T T G G
7 chr7_59925393 0 59925393 A A A A A A A A A A A A A T A A A A A A
7 chr7_59934237 0 59934237 T T T T T T T T T T T T T T T T A A T T
7 chr7_59939039 0 59939039 C C C C C C C C C C C G C C C C C C C C
7 chr7_59940058 0 59940058 C C C C G G C C C C C C C C C C C C C C
7 chr7_59951886 0 59951886 T T T T T T T T G G G G T T T T T T T T
7 chr7_59997659 0 59997659 G G G G G G G G C C C C G G G G G G G G
7 chr7_59997920 0 59997920 G G G G G G G G G G G G C G G G G G G G
7 chr7_60002482 0 60002482 T T T T T T T T G G G G T T T T T T T T
7 chr7_60016285 0 60016285 A C A A A A A A A A A A A A A A A A C C
7 chr7_60049478 0 60049478 A A A A A A A A A A A A A A A A C C A A
7 chr7_60121774 0 60121774 A A A A A A A A A A A A A A C C A A A A
7 chr7_60153369 0 60153369 A A A A A A A A A A A A A A A A C C A A
7 chr7_60181503 0 60181503 C C C C C C C C C C C C C C G G C C C C
7 chr7_60192766 0 60192766 G G G G C G G G G G G G G G G G G G G G
7 chr7_60202007 0 60202007 G G G G G G G G C C C C G G G G G G G G
7 chr7_60210610 0 60210610 C C C C C C C C C C C C A C C C C C C C
7 chr7_60220665 0 60220665 A A A A A A A A C C C C A A A A A A A A
7 chr7_60221073 0 60221073 A A A A A T A A A A A A A A A A A A A A
7 chr7_60236426 0 60236426 C C C C C C C C A A A A C C C C C C C C
7 chr7_60256389 0 60256389 G G G G G G G G T T T T G G G G G G G G
7 chr7_60279714 0 60279714 G G G G G G G G G G G T G G G G G G G G
7 chr7_60286874 0 60286874 T T T T T T T T G G T T T T T T T T T T
7 chr7_60293730 0 60293730 G G G G G G G G G G G G C G G G G G G G
7 chr7_60294328 0 60294328 G G G G G G G G T T T T G G G G G G G G
7 chr7_60294440 0 60294440 C C C C C C C C G G G G C C C C C C C C
7 chr7_60307312 0 60307312 T T T T T T T T T T T T T T T T G G T T
7 chr7_60317371 0 60317371 G G G G G G G G G G G G C C G G G G G G
7 chr7_60318450 0 60318450 C C C C C G C C C C C C C C C C C C C C
7 chr7_60327679 0 60327679 T T T T T T T T G G G G T T T T T T T T
7 chr7_60350078 0 60350078 C C A C C C C C C C C C C C C C C C C C
7 chr7_60363829 0 60363829 G G G G G G G G G G G G T T G G G G G G
7 chr7_60364708 0 60364708 G G G G G G G G C C G G G G G G G G G G
7 chr7_60376291 0 60376291 G G C G C G G G G G G G G G G G G G G G
7 chr7_60387454 0 60387454 A T T T T T A A T T T T T T T T T T A A
7 chr7_60405270 0 60405270 G G G G G G G G G G G T G G G G G G G G
7 chr7_60441324 0 60441324 A A A T T T A A A A A A A A T T A A A A
7 chr7_60460248 0 60460248 G G G G G G G G G G G G G G G G C G G G
7 chr7_60470282 0 60470282 T T A A A A T T A A A A A A A A A A T T
7 chr7_60474731 0 60474731 T T T T T T T T T T T T T T T T G G T T
7 chr7_60483391 0 60483391 C C G G G G C C G G G G G G G G G G C C
7 chr7_60496013 0 60496013 C C C C C C C C C C C C C C G G C C C C
7 chr7_60496792 0 60496792 G G G G C G G G G G G G G G G G G G G G
7 chr7_60501478 0 60501478 A A A A A A A A C C C C A A A A A A A A
7 chr7_60533802 0 60533802 A T A A A A A A A A A A A A A A A A A A
7 chr7_60556067 0 60556067 T T T T T T T T T T A T T T T T T T T T
7 chr7_60559953 0 60559953 C C C C C G C C C C C C C C C C C C C C
7 chr7_60592083 0 60592083 C C A C A C C C C C C C C C C C C C C C
7 chr7_60592747 0 60592747 T T A A A T T T T T T T T T T T T T T T
7 chr7_60602343 0 60602343 A A T T T T A A A A A A T T T T T T A A
7 chr7_60621807 0 60621807 T T T T T T T T G G G G T T T T T T T T
7 chr7_60622174 0 60622174 G G G G G G G T G G G G G G G G G G G G
7 chr7_60648826 0 60648826 C C C C C C C C C C C C A A A A A A C C
7 chr7_60677334 0 60677334 A T A A A A A A A A A A A A A A A A A A
7 chr7_60678074 0 60678074 G G G G G G G G T T T T G G G G G G G G
7 chr7_60679461 0 60679461 C C C C C C C C A A A A C C C C C C C C
7 chr7_60685666 0 60685666 G G G G G G C C G G G G G G G G G G G G
7 chr7_60691317 0 60691317 A A A A A A A A C C C C A A A A A A A A
7 chr7_60692423 0 60692423 G G G G G G G G T T T T G G G G G G G G
7 chr7_60705911 0 60705911 G G G G G T G G G G G G G G G G G G G G
7 chr7_60708222 0 60708222 G T G G G G T T G G G G G G G G G G T T
7 chr7_60714061 0 60714061 A A A A A A A A A A A A A A A A C C A A
7 chr7_60722780 0 60722780 T T T T T T T T T T T T A T T T T T T T
7 chr7_60830719 0 60830719 C C C C C C C C C C G G C C C C C C C C
7 chr7_60831689 0 60831689 A A A A A A A A A A A A A C A A A A A A
7 chr7_60844131 0 60844131 T T A A A A T T T T T T T T T T T T T T
7 chr7_60847560 0 60847560 T T T T T T A T T T T T T T T T T T T T
7 chr7_60849995 0 60849995 A A A A A A A C A A A A A A A A A A A A
7 chr7_60853424 0 60853424 A A A A A T A A A A A A A A A A A A A A
7 chr7_60855181 0 60855181 T T T T T T T T G G G G T T T T T T T T
7 chr7_60859556 0 60859556 C C C C C C C C C C C C A C C C C C C C
7 chr7_60861320 0 60861320 C C C C C C C C C C C C C C A A C C C C
7 chr7_60864783 0 60864783 C C C C C C G G C C C C C C C C C C C C
7 chr7_60865961 0 60865961 A A A A A A A A C C C C A A A A A A A A
7 chr7_60867746 0 60867746 G G G G G G G G T T T T G G G G G G G G
7 chr7_60868179 0 60868179 T T G G G T T T T T T T T T T T T T T T
7 chr7_60882969 0 60882969 G G C C C G G G G G G G G G G G G G G G
7 chr7_60939983 0 60939983 G G G G G G G G T T T T G G G G G G G G
7 chr7_60950658 0 60950658 A A A C A A A A A A A A A A A A A A A A
7 chr7_60959399 0 60959399 A A A A A A A A A A A A A A A A C C A A
7 chr7_60960729 0 60960729 A C A A A A A A A A A A A A A A A A A A
7 chr7_60979261 0 60979261 T T T T T T T T G G G G T T T T T T T T
7 chr7_60989457 0 60989457 C C C C C C C C G G G G C C C C C C C C
7 chr7_61012636 0 61012636 T T G T T T T T T T T T T T T T T T T T
7 chr7_61035446 0 61035446 A A A A A A A A A T T T A A A A A A A A
7 chr7_61043239 0 61043239 C C C C C C C C G G G G C C C C C C C C
7 chr7_61043448 0 61043448 A A A A A A A A A A A A A A A A C C A A
7 chr7_61053578 0 61053578 C C C C C C C C A A A A C C C C C C C C
7 chr7_61078840 0 61078840 G G G G G G G G G G G G G G T T G G G G
7 chr7_61107546 0 61107546 T T T T A T T T T T T T T T T T T T T T
7 chr7_61109174 0 61109174 C C C C C C C C G G G G C C C C C C C C
7 chr7_61130307 0 61130307 C C C C C C C C A A A A C C C C C C C C
7 chr7_61152759 0 61152759 G G G G G G G G C G G G G G G G G G G G
7 chr7_61153795 0 61153795 A A A A A T A A A A A A A A A A A A A A
7 chr7_61160700 0 61160700 T T T T G T T T T T T T T T T T T T T T
7 chr7_61166592 0 61166592 T T T T T T T T T T T T T T T T G G T T
7 chr7_61167585 0 61167585 C C C G C G C C C C C C C C C C C C C C
7 chr7_61171493 0 61171493 T T T T T T T T T T T T T T G T T T T T
7 chr7_61176328 0 61176328 C C C C C C C C G G G G C C C C C C C C
7 chr7_61176585 0 61176585 C C A A A A C C A A A A A A A A A A C C
7 chr7_61181833 0 61181833 A A A A A A A A A A A T A A A A A A A A
7 chr7_61189886 0 61189886 A A A A A A A A A T A A A A A A A A A A
7 chr7_61211916 0 61211916 G G G G G G G G G G G G G G G G T T G G
7 chr7_61214044 0 61214044 C C C C C C C C G G G G C C C C C C C C
7 chr7_61225477 0 61225477 A A T T T T A A T T T T T T T T T T A A
7 chr7_61237140 0 61237140 T T T T T T T T G G G G T T T T T T T T
7 chr7_61261110 0 61261110 C C C C C C C C C C C C C G C C C C C C
7 chr7_61264783 0 61264783 T T T T T T T T A A A A T T T T T T T T
7 chr7_61281907 0 61281907 A A A A A A A A A A A A C C A A C C A A
7 chr7_61305699 0 61305699 G G G G G G G G C C C C G G G G G G G G
7 chr7_61329517 0 61329517 C C C C A C C C C C C C C C C C C C C C
7 chr7_61357565 0 61357565 A A A A A A A A A A A A A A T T A A A A
7 chr7_61359936 0 61359936 G G G G G G G G C C C C G G G G G G G G
7 chr7_61367676 0 61367676 G G G G G G G G C C C C G G G G G G G G
7 chr7_61375922 0 61375922 C C C C C C C C C C C C C C C C A C C C
7 chr7_61379197 0 61379197 C C C C C C A C C C C C C C C C C C C C
7 chr7_61381675 0 61381675 G G G G G G G G G G G G G T G G G G G G
7 chr7_61383941 0 61383941 C C C C G G C C C C C C C C C C C C C C
7 chr7_61393252 0 61393252 G G G G G T G G G G G G G G G G G G G G
7 chr7_61401258 0 61401258 T T T T T T T T G T T T T T T T T T T T
7 chr7_61401673 0 61401673 G G G G G G C G G G G G G G G G G G G G
7 chr7_61409415 0 61409415 A A A A A A A A A A A A A A A A T T A A
7 chr7_61410372 0 61410372 T T T T T T T T A T A T T T T T T T T T
7 chr7_61420377 0 61420377 A A A A A A A A A A A A A C A A A A A A
7 chr7_61426519 0 61426519 T T T T T T T T T T T T T T G T T T T T
7 chr7_61432890 0 61432890 C C C C C C C C G G G G C C C C C C C C
7 chr7_61439173 0 61439173 C C C C C C C C A A A A A A A A A A C C
7 chr7_61454290 0 61454290 A A A T A T A A A A A A A A A A A A A A
7 chr7_61527670 0 61527670 G G G G G G G G T T T T G G G G G G G G
7 chr7_61530959 0 61530959 T T G T T T T T T T T T T T T T T T T T
7 chr7_61533195 0 61533195 T T T T T T T T G G G G T T T T T T T T
7 chr7_61533332 0 61533332 C G C C C C C C C C C C C C C C C C C C
7 chr7_61548637 0 61548637 A A A A A A A A A A A A A A A C A A A A
7 chr7_61566019 0 61566019 G G G G G G G T G G G G G G G G G G G G
7 chr7_61590220 0 61590220 T T T T G T T T T T T T T T T T T T T T
7 chr7_61626842 0 61626842 T T A T T T T T T T T T T T T T T T T T
7 chr7_61628756 0 61628756 G G C C C C G G C C C C C C C C C C G G
7 chr7_61632619 0 61632619 G G G G G G G G T T T T G G G G G G G G
7 chr7_61641179 0 61641179 A A A A A A A A T T T T A A A A A A A A
7 chr7_61646578 0 61646578 C C C C C C C C C C C C C C C C G G C C
7 chr7_61652035 0 61652035 A A A A A A A A T T T T A A A A A A A A
7 chr7_61666833 0 61666833 C C A A A A A A A A A A A A A A A A C C
7 chr7_61689968 0 61689968 G G C C C G G G G G G G G G G G G G G G
7 chr7_61698746 0 61698746 G G G G G G C G G G G G G G G G G G G G
7 chr7_61702744 0 61702744 T T T T T T T T T T T T T T A T T T T T
7 chr7_61725026 0 61725026 A A A A A C A A A A A A A A A A A A A A
7 chr7_61726517 0 61726517 A A A A A A A A A A A A A T A A A A A A
7 chr7_61745551 0 61745551 T T T T T T T T T T T T T T T T G G T T
7 chr7_61752339 0 61752339 A A A A A A A A A A A A A C A A A A A A
7 chr7_61765699 0 61765699 T T T T T T T T A A A A T T T T T T T T
7 chr7_61777277 0 61777277 A A A A A A A A C C C C A A A A A A A A
7 chr7_61804658 0 61804658 C C C C A C C C C C C C C C C C C C C C
7 chr7_61807861 0 61807861 C C C C C C C C G G G G C C C C C C C C
7 chr7_61821023 0 61821023 G G G G G G G G G G G G T T G G G G G G
7 chr7_61823525 0 61823525 G G G G G G G G C C C C C C G G G G G G
7 chr7_61837034 0 61837034 T T T T T T T T T T T T T T T T G T T T
7 chr7_61844813 0 61844813 G G G G G G G G G G G G G T G G G G G G
7 chr7_61867653 0 61867653 C C C C C C C C G G G G C C C C C C C C
7 chr7_61876049 0 61876049 A A A A A A A A T T T T A A A A A A A A
7 chr7_61885070 0 61885070 T T G G G G T T T T T T T T T T T T T T
7 chr7_61909971 0 61909971 C G G G G G G G G G G G G G G G G G C C
7 chr7_61930669 0 61930669 G G G G G G G T G G G G G G G G G G G G
7 chr7_61961366 0 61961366 C C C C C C A C C C C C C C C C C C C C
7 chr7_61973656 0 61973656 T T T T T T T T T T T T T T T T A A T T
7 chr7_61977660 0 61977660 C C C C C C C C C C C C A C C C C C C C
7 chr7_61984051 0 61984051 C C G G C G C C C C C C C C C C C C C C
7 chr7_61991151 0 61991151 A A A A A C A A A A A A A A A A A A A A
7 chr7_62030227 0 62030227 C C C C C C C C C C C C A A C C C C C C
7 chr7_62036046 0 62036046 T T T T T T T T A A A A T T T T T T T T
7 chr7_62036142 0 62036142 G G G G G G G G G G G G C G G G G G G G
7 chr7_62037903 0 62037903 G G G G G G G G G G G G G T G G G G G G
7 chr7_62047127 0 62047127 T T T T A A T T T T T T T T T T T T T T
7 chr7_62057343 0 62057343 G G G G G G G G G G G G G G G G C C G G
7 chr7_62069680 0 62069680 A A A A A A A C A A A A A A A A A A A A
7 chr7_62078202 0 62078202 G G G G G G G G G G G G G G G G T T G G
7 chr7_62082718 0 62082718 A A A A A A A A A A A A A C A A A A A A
7 chr7_62085231 0 62085231 G G C C C C G G G G G G G G G G G G G G
7 chr7_62100212 0 62100212 T T T T T T T T T T T T A T T T T T T T
7 chr7_62135852 0 62135852 G G G G G G G G C C C C G G G G G G G G
7 chr7_62197081 0 62197081 C C C C C C C C A A A A C C C C C C C C
7 chr7_62204398 0 62204398 T T T T T T T T G G G G T T T T T T T T
7 chr7_62227636 0 62227636 G G C C C C G G G G G G G G G G G G G G
7 chr7_62237401 0 62237401 G G G G G G G G C C C C G G G G G G G G
7 chr7_62253204 0 62253204 A A A A A A A A A A A A A C A A A A A A
7 chr7_62253409 0 62253409 A A A A A A A A C C C C A A A A A A A A
7 chr7_62256116 0 62256116 T T T T T T T T T T T T T T T T A T T T
7 chr7_62265161 0 62265161 T T T T T T T T G G G G T T T T T T T T
7 chr7_62267414 0 62267414 A A A A A A A A A A A A A T A A A A A A
7 chr7_62271926 0 62271926 C C C C C C C C C C C G C C C C C C C C
7 chr7_62281153 0 62281153 T T T T T T T T T T T T T T T T A T T T
7 chr7_62302810 0 62302810 C C C C C C C C C C C C C C C C A C C C
7 chr7_62308487 0 62308487 C C C G C G C C C C C C C C C C C C C C
7 chr7_62308747 0 62308747 T T G T G G T T T T T T T T T T T T T T
7 chr7_62312676 0 62312676 G G C C C G G G G G G G G G G G G G G G
7 chr7_62326896 0 62326896 C C C C C G C C C C C C C C C C C C C C
7 chr7_62329694 0 62329694 G G G G G G G G G G G G G T G G G G G G
7 chr7_62334124 0 62334124 T T T T T T T T G G G G T T T T T T T T
7 chr7_62361204 0 62361204 A A A A A A A A A A A A T T T T A A A A
7 chr7_62376669 0 62376669 A A A A A A A A C C C C A A A A A A A A
7 chr7_62390880 0 62390880 G G G G G G G G C C C C G G G G G G G G
7 chr7_62398931 0 62398931 T T T T G T T T T T T T T T T T T T T T
7 chr7_62400632 0 62400632 C C A A A C C C C C C C C C C C C C C C
7 chr7_62408014 0 62408014 T T T T A T T T T T T T T T T T T T T T
7 chr7_62439458 0 62439458 G G G G G G G G G G G G G G T T G G G G
7 chr7_62461074 0 62461074 A A A A A A A A A A A A A C A A A A A A
7 chr7_62470343 0 62470343 T T G G T T T T T T T T T T T T T T T T
7 chr7_62502021 0 62502021 G G G G G G G G C G C G G G G G G G G G
7 chr7_62524788 0 62524788 C C C C C C C C G G G G C C C C C C C C
7 chr7_62537620 0 62537620 C C C C C C C C C C C C C C C C A A C C
7 chr7_62554169 0 62554169 G G G G G G G G G G G T G G G G G G G G
7 chr7_62571476 0 62571476 A C C C C C C C C C C C C C C C C C C C
7 chr7_62581848 0 62581848 A A A A A A C C A A A A A A A A A A A A
7 chr7_62603811 0 62603811 C C A A A C C C C C C C C C C C C C C C
7 chr7_62610273 0 62610273 G T T T T T T T T T T T T T T T T T T T
7 chr7_62620576 0 62620576 G G T T G T G G G G G G G G G G G G G G
7 chr7_62621375 0 62621375 A A A A A A A A C C C C A A A A A A A A
7 chr7_62641068 0 62641068 C C G G G G C C C C C C C C C C C C C C
7 chr7_62646002 0 62646002 T T T T T T T T T T G T T T T T T T T T
7 chr7_62717263 0 62717263 G G G T G G G G G G G G G G G G G G G G
7 chr7_62734393 0 62734393 G G G G G G G G G G G G G T G G G G G G
7 chr7_62735358 0 62735358 A A A C A A A A A A A A A A A A A A A A
7 chr7_62746452 0 62746452 A A A A A A A A A A A A C C C C C C A A
7 chr7_62755061 0 62755061 C C C C C C C C C C C C C C C C C G C C
7 chr7_62777028 0 62777028 G G G G G G G G G G G G G G G G G T G G
7 chr7_62829206 0 62829206 G T G G G G G G G G G G G G G G G G G G
7 chr7_62831392 0 62831392 C C C C C G C C C C C C C C C C C C C C
7 chr7_62842759 0 62842759 G G G G G T G G G G G G G G G G G G G G
7 chr7_62859118 0 62859118 G G T T T T G G G G G G G G G G G G G G
7 chr7_62861285 0 62861285 G G G G G G G G G G G G G G G G T T G G
7 chr7_62869485 0 62869485 G G G G G G G G T T T T G G G G G G G G
7 chr7_62945266 0 62945266 C C C C C C C G C C C C C C C C C C C C
7 chr7_62952257 0 62952257 C C C C C C C C C C C C C C C C G G C C
7 chr7_62961595 0 62961595 C C C C C C C C A C C C C C C C C C C C
7 chr7_62969961 0 62969961 T T T T T T T T G G G G T T T T T T T T
7 chr7_62986923 0 62986923 T T T T A T T T T T T T T T T T T T T T
7 chr7_63016597 0 63016597 A A C C A C A A A A A A A A A A A A A A
7 chr7_63016815 0 63016815 C C C C C C C C A C A C C C C C C C C C
7 chr7_63046655 0 63046655 T T G G G G T T T T T T T T T T T T T T
7 chr7_63073286 0 63073286 G G T T T T T T T T T T T T T T T T T T
7 chr7_63086556 0 63086556 G G G G G G G G T T T T G G G G G G G G
7 chr7_63117333 0 63117333 A A A A A A A A A T A T A A A A A A A A
7 chr7_63179680 0 63179680 T T T T T T T T T T T T G T T T T T T T
7 chr7_63192241 0 63192241 C C C C C C C C C C C C A A A C C C C C
7 chr7_63197730 0 63197730 C C C C C C C C G G G G C C C C C C C C
7 chr7_63222430 0 63222430 C C A C A C C C C C C C C C C C C C C C
7 chr7_63222882 0 63222882 G G G T G T G G G G G G G G G G G G G G
7 chr7_63230730 0 63230730 A A A T A T A A T T T T T T T T T T A A
7 chr7_63233806 0 63233806 A A A A A A A A A A A A A A A C A A A A
7 chr7_63241033 0 63241033 G G G G G G G G G G G G G G G T G G G G
7 chr7_63309449 0 63309449 C C C C C C C C C C C C C C C G C C C C
7 chr7_63316144 0 63316144 A A A A A C A A A A A A A A A A A A A A
7 chr7_63317466 0 63317466 A A C C C C C C C C C C C C C C C C C C
7 chr7_63329174 0 63329174 C C C C C C C C A A A A C C C C C C C C
7 chr7_63336564 0 63336564 A A A A A A A A T T T T A A A A A A A A
7 chr7_63374457 0 63374457 C C C C C C C C C C C C C C C C G G C C
7 chr7_63414404 0 63414404 T T T T T T T T T T T T T T G G T T T T
7 chr7_63440228 0 63440228 G G G G G G G G G G G G G G G G C C G G
7 chr7_63475212 0 63475212 G G G G G G G G G G G G G G G G C C G G
7 chr7_63498387 0 63498387 G G G G G G G G G G G G G T G G G G G G
7 chr7_63521623 0 63521623 A A A A A A A A A A A A A T A A A A A A
7 chr7_63550558 0 63550558 T T T T T T T T A A A A T T T T T T T T
7 chr7_63564172 0 63564172 C C C C C G C C C C C C C C C C C C C C
7 chr7_63576111 0 63576111 C C C C C C C C C C C C C C C C C G C C
7 chr7_63584427 0 63584427 G G G G G G G G T T T T G G G G G G G G
7 chr7_63596272 0 63596272 C C C C C C C C A A A A C C C C C C C C
7 chr7_63604490 0 63604490 G G G G G G G G C C C C G G G G G G G G
7 chr7_63610090 0 63610090 A A A A A A A A C C C C A A A A A A A A
7 chr7_63632134 0 63632134 A A A A A A A A A A A A A A A A A T A A
7 chr7_63638148 0 63638148 A A A A A A A A A A A A A C A A A A A A
7 chr7_63642463 0 63642463 G T G G G G G G G G G G G G G G G G G G
7 chr7_63654279 0 63654279 G G G G G G G G T T T T G G G G G G G G
7 chr7_63657593 0 63657593 C C C C C C C C A C A C C C C C C C C C
7 chr7_63680583 0 63680583 A C C C C C A C C C C C C C C C C C C C
7 chr7_63710912 0 63710912 C C C C C C C C G G G G C C G G C C C C
7 chr7_63734809 0 63734809 A A A A A A A A A C C C A A A A A A A A
7 chr7_63738687 0 63738687 G G G G G G G G G G G G T T T T T T G G
7 chr7_63748791 0 63748791 A A A A A A A A T T T T A A A A A A A A
7 chr7_63758585 0 63758585 A A A A A A A A A A A A A C A A A A A A
7 chr7_63766195 0 63766195 C C C C C C C C C C C C C C C C A A C C
7 chr7_63781027 0 63781027 A A A A A A A A A A A A A C A A A A A A
7 chr7_63813940 0 63813940 A A A C A C A A A A A A A A A A A A A A
7 chr7_63834058 0 63834058 C C C C C C A C C C C C C C C C C C C C
7 chr7_63841612 0 63841612 T T T T T T T T G T T T T T T T T T T T
7 chr7_63846382 0 63846382 T T T T T T T T T T T T A T T T T T T T
7 chr7_63855580 0 63855580 G G G G G G G G C C C C G G G G G G G G
7 chr7_63888786 0 63888786 C C C C C C C C C C C C C G C C C C C C
7 chr7_63927619 0 63927619 G T G G G G G G G G G G G G G G G G G G
7 chr7_63932299 0 63932299 A A A A A A A A A A A A A C A A A A A A
7 chr7_63943393 0 63943393 A A A T A A A A A A A A A A A A A A A A
7 chr7_63960083 0 63960083 T T T T T T T T T T T T A T T T T T T T
7 chr7_63968887 0 63968887 T T T T T T T T A A A A T T T T T T T T
7 chr7_63999489 0 63999489 A A A T A T A A A A A A A A A A A A A A
7 chr7_64047449 0 64047449 G G G G G G G G G G G G G G G G C C G G
7 chr7_64048968 0 64048968 C C C C A C C C C C C C C C C C C C C C
7 chr7_64060128 0 64060128 A A C C C C A A C C C C C C C C C C A A
7 chr7_64074411 0 64074411 A A A A A A A A A C A A A A A A A A A A
7 chr7_64086526 0 64086526 A A A A A C A A A A A A A A A A A A A A
7 chr7_64115601 0 64115601 T T T T T T T T G G G G T T T T T T T T
7 chr7_64121388 0 64121388 G G G G G G G G G G G G G G G G C G G G
7 chr7_64125218 0 64125218 T T T T T T T T T T T T T T T T G G T T
7 chr7_64138331 0 64138331 G G G G G G G G T T T T G G G G G G G G
7 chr7_64172833 0 64172833 G G G G G G G G G T G G G G G G G G G G
7 chr7_64221907 0 64221907 G G G G G G G G G G C G G G G G G G G G
7 chr7_64222618 0 64222618 G G G G G G G G C C C C G G G G G G G G
7 chr7_64247712 0 64247712 T T T T T T T T G G G G T T T T T T T T
7 chr7_64249391 0 64249391 T T T T T T T T T T T T A A T T T T T T
7 chr7_64270623 0 64270623 G G G G G G G G T T T T G G G G G G G G
7 chr7_64297150 0 64297150 A A A A A A A A C C C C A A A A A A A A
7 chr7_64302068 0 64302068 G G G G G G G G G G G G G T G G G G G G
7 chr7_64314595 0 64314595 A A A A A A A A T T T T A A A A A A A A
7 chr7_64315212 0 64315212 G G G G G G G G G G G G G G G G T T G G
7 chr7_64342294 0 64342294 C C C C C C C C A A A A C C C C C C C C
7 chr7_64343215 0 64343215 G G G G G T G G G G G G G G G G G G G G
7 chr7_64364207 0 64364207 T T G T T T T T T T T T T T T T T T T T
7 chr7_64386000 0 64386000 C C C C C C C C C G C C C C C C C C C C
7 chr7_64386740 0 64386740 G G G G G G G G G G G G G G G G G T G G
7 chr7_64405890 0 64405890 T T T T T T T T T T T T G G G G G T T T
7 chr7_64408850 0 64408850 A A A A A A A A C C C C A A A A A A A A
7 chr7_64413839 0 64413839 G G G G G G G G C G G G G G G G G G G G
7 chr7_64416489 0 64416489 T T T T T T T T G T T T T T T T T T T T
7 chr7_64434121 0 64434121 T T G G G T T T T T T T T T T T T T T T
7 chr7_64436200 0 64436200 A A A A A A A A A A A A A A A T A A A A
7 chr7_64438865 0 64438865 A T A A A A A A A A A A A A A A A A A A
7 chr7_64439237 0 64439237 G G G G G G G G C C C C G G G G G G G G
7 chr7_64451744 0 64451744 A A A A A A A A A A A A A A A A C C A A
7 chr7_64462242 0 64462242 G T T T T T T T T T T T T T T T T T T T
7 chr7_64462383 0 64462383 A A A A A A A A T T T T A A A A A A A A
7 chr7_64462411 0 64462411 C C C C A C C C C C C C C C C C C C C C
7 chr7_64475529 0 64475529 T T T T T T T T G G G G T T T T T T T T
7 chr7_64487951 0 64487951 C C C C C C C C G G G G C C C C C C C C
7 chr7_64495243 0 64495243 T T T T A T T T T T T T T T T T T T T T
7 chr7_64517046 0 64517046 G G G G G G C C G G G G G G G G G G G G
7 chr7_64519699 0 64519699 G G G G G G G G G G G G C G G G G G G G
7 chr7_64525985 0 64525985 C C C C C C C C C C C C C G G G C C C C
7 chr7_64530829 0 64530829 T T T T T T T T G G G G T T T T T T T T
7 chr7_64530937 0 64530937 T T G T G T T T T T T T T T T T T T T T
7 chr7_64563207 0 64563207 C C C C C C C C C C C C C C A C C C C C
7 chr7_64573854 0 64573854 G G G G G G G G G G G G G G G T G G G G
7 chr7_64581579 0 64581579 C C A A A A C C A A A A A A A A A A C C
7 chr7_64587622 0 64587622 G T T T T T T T T T T T T T T T T T G G
7 chr7_64618794 0 64618794 C C C C C C G G C C C C C C C C C C C C
7 chr7_64625644 0 64625644 G G G G G G G G G G G G G G T T G G G G
7 chr7_64630973 0 64630973 C C A C C C C C C C C C C C C C C C C C
7 chr7_64698015 0 64698015 T T T T T T T T T T T T T T T T A T T T
7 chr7_64713182 0 64713182 T T T T T T T T T T T T T T T T G G T T
7 chr7_64716689 0 64716689 G G G G G G G G C C C C G G G G G G G G
7 chr7_64720114 0 64720114 A A A T A A A A A A A A A A A A A A A A
7 chr7_64723719 0 64723719 A A C C C C C C C C C C C C C C C C A A
7 chr7_64726727 0 64726727 G G G G G G G G G G G G G G G T G G G G
7 chr7_64735877 0 64735877 T T T T T T T T G G G G T T T T T T T T
7 chr7_64738473 0 64738473 C C C C C C C C G G G G C C C C C C C C
7 chr7_64742155 0 64742155 A A A A A A A A C C C C A A A A A A A A
7 chr7_64742848 0 64742848 G G G G G G T T G G G G G G G G G G G G
7 chr7_64746373 0 64746373 C C C C C C G G C C C C C C C C C C C C
7 chr7_64786728 0 64786728 T T T T T T T T G G G G T T T T T T T T
7 chr7_64791898 0 64791898 C C A A A A A A A A A A A A A A A A C C
7 chr7_64800438 0 64800438 T T T T T T T T G G G G T T T T T T T T
7 chr7_64807188 0 64807188 C C C C C C C C G G G G C C C C C C C C
7 chr7_64813867 0 64813867 G G G G G G G G T T T T G G G G G G G G
7 chr7_64834154 0 64834154 A A A A A A A A A A A A A C C C A A A A
7 chr7_64873877 0 64873877 C C C C C C C C C C C C C G C C C C C C
7 chr7_64884753 0 64884753 A A A A A A A A A A A A A T A A A A A A
7 chr7_64912173 0 64912173 G G G G G T G G G G G G G G G G G G G G
7 chr7_64913139 0 64913139 T T T T T T T T G T T T T T T T T T T T
7 chr7_64923932 0 64923932 G G T T G T G G T T T T G G G G G G G G
7 chr7_64959932 0 64959932 T T A T A T T T T T T T T T T T T T T T
7 chr7_64964061 0 64964061 G G G G G G G G T T T T G G G G G G G G
7 chr7_64973733 0 64973733 T T G G G T T T T T T T T T T T T T T T
7 chr7_64990117 0 64990117 G G G G G G G G G G G G G G G G T T G G
7 chr7_64999252 0 64999252 G G C G G G G G G G G G G G G G G G G G
7 chr7_65003963 0 65003963 A A A A A C A A A A A A A A A A A A A A
7 chr7_65004308 0 65004308 C C C C A C C C C C C C C C C C C C C C
7 chr7_65012354 0 65012354 T T T T A T T T T T T T T T T T T T T T
7 chr7_65021243 0 65021243 G G G G G G G G G G G G G T G G G G G G
7 chr7_65025957 0 65025957 G G G G G G G G G G G G C G G G G G G G
7 chr7_65027541 0 65027541 G G G G G G G G C C C C G G G G G G G G
7 chr7_65034346 0 65034346 G G G G G G G G T T T T G G G G G G G G
7 chr7_65044133 0 65044133 C C C C C C C C C C C C C C C C A A C C
7 chr7_65060307 0 65060307 T T T T G T T T T T T T T T T T T T T T
7 chr7_65068522 0 65068522 A A A A A A A A C C C C A A A A A A A A
7 chr7_65095531 0 65095531 G G G G G G G G C C C C G G G G G G G G
7 chr7_65095621 0 65095621 G T G G G G G G G G G G G G G G G G G G
7 chr7_65118080 0 65118080 A A A A A A A A A A A A A C A C C C A A
7 chr7_65119589 0 65119589 A A A A A A A A C C C C A A A A A A A A
7 chr7_65121588 0 65121588 G G G G G G G G G G G G G G C G G G G G
7 chr7_65138292 0 65138292 C C C C C C C C C C C C A C C C C C C C
7 chr7_65138578 0 65138578 T T T T T T T T T T T T T T T T A A T T
7 chr7_65138895 0 65138895 G G G G G G G G G G G T G G G G G G G G
7 chr7_65166417 0 65166417 A A A A A A A A A T A T A A A A A A A A
7 chr7_65192087 0 65192087 C C C C C C C C C C C C C G C C C C C C
7 chr7_65197871 0 65197871 T T T T T T T T G G G G T T T T T T T T
7 chr7_65203717 0 65203717 C C C C C C C C G G G G C C C C C C C C
7 chr7_65214038 0 65214038 G G G G C G G G G G G G G G G G G G G G
7 chr7_65233234 0 65233234 A A A A A A A A A A A A A A C C A A A A
7 chr7_65239082 0 65239082 T T T T T T T T G G G G T T T T T T T T
7 chr7_65245797 0 65245797 A A A A A A A A A C A C A A A A A A A A
7 chr7_65257222 0 65257222 G G G G G G G G G G G G G G G G C G G G
7 chr7_65263855 0 65263855 T T T T T T T T G G G G T T T T T T T T
7 chr7_65270839 0 65270839 C C C C C C C C C C C C C C A A C C C C
7 chr7_65293460 0 65293460 C C C C C G C C C C C C C C C C C C C C
7 chr7_65313556 0 65313556 T T G G G G T T G G G G G G G G G G T T
7 chr7_65315684 0 65315684 A A A A A A A A C C C C A A A A A A A A
7 chr7_65326514 0 65326514 C C C C A C C C C C C C C C C C C C C C
7 chr7_65343389 0 65343389 G G G G G G G G G G G G G G G G C G G G
7 chr7_65364175 0 65364175 G G G G C G G G G G G G G G G G G G G G
7 chr7_65373113 0 65373113 T T A A A T T T T T T T T T T T T T T T
7 chr7_65374331 0 65374331 G G G G G G G G G G G G C C C C C C G G
7 chr7_65403701 0 65403701 C C C C C C C C C C C C C C C C A A C C
7 chr7_65409706 0 65409706 T T T T T T T T T T T T G G G G G G T T
7 chr7_65420661 0 65420661 G T T T T T G G T T T T T T T T T T T T
7 chr7_65425306 0 65425306 G G G G G G G G T T T T G G G G G G G G
7 chr7_65442831 0 65442831 G G G G G G G G T T T T G G G G G G G G
7 chr7_65455723 0 65455723 A A A A A A A A C C C C A A A A A A A A
7 chr7_65469486 0 65469486 C G C C C C C C C C C C C C C C C C G G
7 chr7_65470040 0 65470040 G G G G G G G G G G G G G G G T G G G G
7 chr7_65472076 0 65472076 A A A A A A A A C C C C A A A A A A A A
7 chr7_65486630 0 65486630 G G G G G G G G G G G G C C C C C C G G
7 chr7_65490700 0 65490700 C C C C C C C C A A A A C C C C C C C C
7 chr7_65493042 0 65493042 T T T T T T G T T T T T T T T T T T T T
7 chr7_65503431 0 65503431 T T T T A T T T T T T T T T T T T T T T
7 chr7_65522350 0 65522350 A A A A A A A A A A A A A A A A T T A A
7 chr7_65559425 0 65559425 C C C C C C C C C C C C C G G G G G C C
7 chr7_65564529 0 65564529 A C C C C C C C C C C C C C C C C C C C
7 chr7_65584440 0 65584440 C C C C C C C C A A A A C C C C C C C C
7 chr7_65587698 0 65587698 T T T T T T T T T T T T T T T T G T T T
7 chr7_65605608 0 65605608 T T A A A A T T T T T T T T T T T T T T
7 chr7_65616587 0 65616587 A A A A A A A A T T T T T T T T T T A A
7 chr7_65625640 0 65625640 G G G G G G G G G G G G T T G G G G G G
7 chr7_65629878 0 65629878 C C C C C C C C C C C C C C C C C G C C
7 chr7_65644472 0 65644472 A A A A A C A A A A A A A A A A A A A A
7 chr7_65644859 0 65644859 T T T T T T T T T T T T A T T T T T T T
7 chr7_65677352 0 65677352 C C C C C C C C G G G G C C C C C C C C
7 chr7_65680981 0 65680981 C C C G C C C C C C C C C C C C C C C C
7 chr7_65705560 0 65705560 G G G G G G G G G G G G G T G G G G G G
7 chr7_65709488 0 65709488 A A A A A A A A A A A A A A A A A C A A
7 chr7_65724793 0 65724793 C C G G G G C C C C C C C C C C C C C C
7 chr7_65725559 0 65725559 C C G G C G C C C C C C C C C C C C C C
7 chr7_65736202 0 65736202 T T T T T T T T T T G T T T T T T T T T
7 chr7_65745627 0 65745627 T T T T T T T T G G G G T T T T T T T T
7 chr7_65746078 0 65746078 C C C C C C C C C C C C G G C C C C C C
7 chr7_65773953 0 65773953 A A A A A A A A A A A A A A A A C C A A
7 chr7_65775429 0 65775429 G G G G G G G G G T T T G G G G G G G G
7 chr7_65778284 0 65778284 G G T T T T T T T T T T T T T T T T G G
7 chr7_65785855 0 65785855 T T T T T T T T T T T T T T A A T T T T
7 chr7_65788794 0 65788794 T T T T T T T T A T T T T T T T T T T T
7 chr7_65801326 0 65801326 C C C C C C C C C C C C A C C C C C C C
7 chr7_65813180 0 65813180 T T A A A A T T T T T T T T T T T T T T
7 chr7_65815578 0 65815578 C C C C C C C C A C C C C C C C C C C C
7 chr7_65820292 0 65820292 T T T T T T T T T T T T G G G G T T T T
7 chr7_65825307 0 65825307 G G G G G G G G T T T T G G G G G G G G
7 chr7_65854039 0 65854039 C C C C C C C C A A A A C C C C C C C C
7 chr7_65872817 0 65872817 C G G G G G G G G G G G G G G G G G G G
7 chr7_65880060 0 65880060 C C C C C C C C C G C C C C C C C C C C
7 chr7_65935534 0 65935534 G G G G G T G G G G G G G G G G G G G G
7 chr7_65942957 0 65942957 A A A A A A A A A A A A A C A A A A A A
7 chr7_65978112 0 65978112 G G G G G G G G G G G G G T G G G G G G
7 chr7_65985263 0 65985263 C C A A A A C C C C C C C C C C C C C C
7 chr7_65989155 0 65989155 T T T T T T T T T T T T G G T T T T T T
7 chr7_65991266 0 65991266 A T T T T T T T T T T T T T T T T T A A
7 chr7_65998667 0 65998667 C C C C C C C C C G C C C C C C C C C C
7 chr7_66029154 0 66029154 C C C C C C C C C C C C C C C C G G C C
7 chr7_66053224 0 66053224 G G G G G G G G C C C C G G G G G G G G
7 chr7_66068379 0 66068379 T T T T T T T T G G T T T T T T T T T T
7 chr7_66094007 0 66094007 G G G G G G G G G G G G G G C C G G G G
7 chr7_66095408 0 66095408 T T G G G T T T T T T T T T T T T T T T
7 chr7_66097928 0 66097928 G G G G G G G G G G G G C C G G C C G G
7 chr7_66151104 0 66151104 A A T T T T A A T T T T T T T T T T A A
7 chr7_66154221 0 66154221 A A A A A A C C A A A A A A A A A A A A
7 chr7_66169875 0 66169875 G G G G G G G G G G G G G G G G C C G G
7 chr7_66185105 0 66185105 C C C C A C C C C C C C C C C C C C C C
7 chr7_66192325 0 66192325 A A A A A A T T A A A A A A A A A A A A
7 chr7_66203126 0 66203126 A T T T T T T T T T T T T T T T T T T T
7 chr7_66245751 0 66245751 A A A A A A A A C C C C A A A A A A A A
7 chr7_66263795 0 66263795 A A A A A A A A T T T T A A A A A A A A
7 chr7_66268543 0 66268543 A A A A A C A A A A A A A A A A A A A A
7 chr7_66283319 0 66283319 G G C C C C G G C C C C C C C C C C G G
7 chr7_66286635 0 66286635 C C C C C C C C C C C C G G C C C C C C
7 chr7_66298903 0 66298903 A A A A A T A A A A A A A A A A A A A A
7 chr7_66310781 0 66310781 G G G G G G G G G G G G G G G G C C G G
7 chr7_66314647 0 66314647 T T T T T T T T T T T T T T T T G G T T
7 chr7_66325309 0 66325309 C C C C A C C C C C C C C C C C C C C C
7 chr7_66326671 0 66326671 G G G G G G G G C C C C G G G G G G G G
7 chr7_66332329 0 66332329 A A A A A A A A A A A A A A A T A A A A
7 chr7_66345282 0 66345282 T T T T G G T T T T T T T T T T T T T T
7 chr7_66345805 0 66345805 C C C C C C C C A A A A C C C C C C C C
7 chr7_66356228 0 66356228 C C C C C C C C G G G G C C C C C C C C
7 chr7_66380366 0 66380366 A A T T T T A A T T T T T T T T T T A A
7 chr7_66419915 0 66419915 C C C C C C C C C C C C C C C C C G C C
7 chr7_66435889 0 66435889 T T T T G T T T T T T T T T T T T T T T
7 chr7_66441311 0 66441311 G G G G G G G G T T T T G G G G G G G G
7 chr7_66456470 0 66456470 A A A A A A A A A A A A A A A A A C A A
7 chr7_66473940 0 66473940 A A A A A A A A A A A A A C A A C C A A
7 chr7_66494751 0 66494751 A A A A A A A A T T T T A A A A A A A A
7 chr7_66499497 0 66499497 C C C C C C C C C C C G C C C C C C C C
7 chr7_66547480 0 66547480 T T T T T T T T G G G G T T T T T T T T
7 chr7_66550600 0 66550600 G G T T T T G G G G G G G G G G G G G G
7 chr7_66553240 0 66553240 A A A A A A A C A A A A A A A A A A A A
7 chr7_66563081 0 66563081 T T T T T T T T T T T T G T T T T T T T
7 chr7_66574657 0 66574657 A A A A A A A A A A A A A T A A A A A A
7 chr7_66586759 0 66586759 T T T T T T T T G G G G T T T T T T T T
7 chr7_66594510 0 66594510 A A C C C C A A A A A A A A A A A A A A
7 chr7_66594604 0 66594604 A A A A A A A C A A A A A A A A A A A A
7 chr7_66625112 0 66625112 A A A A A A A A C C C C A A A A A A A A
7 chr7_66634827 0 66634827 G G G G G G G G G G G G G G C G G G G G
7 chr7_66663558 0 66663558 A A A A A A A A A A A A A A A A T T A A
7 chr7_66692656 0 66692656 T T T T T T T T T T T T T T T T A T T T
7 chr7_66697028 0 66697028 A A A A A A A A A A A A A T T T A A A A
7 chr7_66704295 0 66704295 T T T T T T T T T T T T T T G T T T T T
7 chr7_66744159 0 66744159 A A A A A A A A A A A A A A A A C C A A
7 chr7_66745710 0 66745710 A A A A A C A A A A A A A A A A A A A A
7 chr7_66775394 0 66775394 C C C C C C C C C C C C C C A C C C C C
7 chr7_66788473 0 66788473 T T T T T T T T A A A A T T T T T T T T
7 chr7_66827962 0 66827962 G G G G G G G G G G G G C G G G G G G G
7 chr7_66830240 0 66830240 T T T T T T T T A A A A T T T T T T T T
7 chr7_66853460 0 66853460 G G G G G G G G G G G G C G G G G G G G
7 chr7_66873591 0 66873591 T T T T T T T T T T T T A T T T T T T T
7 chr7_66877267 0 66877267 T T T T T T T T G G G G T T T T T T T T
7 chr7_66894527 0 66894527 T T T T T T T T A A A A T T T T T T T T
7 chr7_66900626 0 66900626 G G G G G G G G G G G G G G T T G G G G
7 chr7_66914405 0 66914405 G G G G G G G G G G G G G T G G G G G G
7 chr7_66919335 0 66919335 T T T T T T T T T T T T G G T T T T T T
7 chr7_66919602 0 66919602 G G G G G T G G G G G G G G G G G G G G
7 chr7_66950147 0 66950147 C C C C C C C C C C C C C C C G C C C C
7 chr7_66955413 0 66955413 A A A A A A A A A A A A C C A A A A A A
7 chr7_66959231 0 66959231 G G C C C C C C C C C C C C C C C C G G
7 chr7_66962017 0 66962017 C C C C C C C C G G G G C C C C C C C C
7 chr7_66988726 0 66988726 T T T T G T T T T T T T T T T T T T T T
7 chr7_66991536 0 66991536 G G G G G G G G G G C G G G G G G G G G
7 chr7_67015353 0 67015353 A A A A A A A T A A A A A A A A A A A A
7 chr7_67016469 0 67016469 T T G G G T T T T T T T T T T T T T T T
7 chr7_67038126 0 67038126 A A A A A C A A A A A A A A A A A A A A
7 chr7_67045453 0 67045453 T T T T T T G T T T T T T T T T T T T T
7 chr7_67056827 0 67056827 C C C C C C C C C C C C C C C C A A C C
7 chr7_67083338 0 67083338 C C C C C C C C C C C C C C C C C G C C
7 chr7_67115383 0 67115383 C C C C C C C C G G G G C C C C C C C C
7 chr7_67131550 0 67131550 C C C C C C C C C C A C C C C C C C C C
7 chr7_67146728 0 67146728 G G G G G G G G G G G G G G G G T T G G
7 chr7_67147877 0 67147877 C C C C C C C C C C C C C C C C C G C C
7 chr7_67186938 0 67186938 C C C C C C C C C C C C C G C C C C C C
7 chr7_67212317 0 67212317 C C C C C C C C C C C G C C C C C C C C
7 chr7_67216234 0 67216234 G G C G G G G G G G G G G G G G G G G G
7 chr7_67223077 0 67223077 G G C C C C G G C C C C C C C C C C G G
7 chr7_67247375 0 67247375 C C C C C C C C C C C C A A A A A A C C
7 chr7_67259561 0 67259561 C C C C C C C C C C C C C C A C C C C C
7 chr7_67265701 0 67265701 G G G G G G G G G G G G C G G G G G G G
7 chr7_67266121 0 67266121 C C C C C C C C C C C C A C C C C C C C
7 chr7_67281326 0 67281326 G G G G G G G G G G G G G G G T G G G G
7 chr7_67292754 0 67292754 C C C C C C A A C C C C C C C C C C C C
7 chr7_67295981 0 67295981 T T T T T T T T G T T T T T T T T T T T
7 chr7_67312178 0 67312178 C C C C C C G G C C C C C C C C C C C C
7 chr7_67317616 0 67317616 C C C C C C C C A C C C C C C C C C C C
7 chr7_67347457 0 67347457 C C C C C C C C C C C C C C C C A A C C
7 chr7_67360599 0 67360599 C C C C C G C C C C C C C C C C C C C C
7 chr7_67364014 0 67364014 A A A A A A A A A A A A A A A A A C A A
7 chr7_67371983 0 67371983 G G G G G G G G G G G G C G G G G G G G
7 chr7_67407437 0 67407437 T T T T T T T T T T T T T T T T G G T T
7 chr7_67416889 0 67416889 A A A A A A A A A A A A A C A A A A A A
7 chr7_67439456 0 67439456 T T T T T T T T T T T T T T T T G T T T
7 chr7_67440536 0 67440536 G G G G G G G G C C C C G G G G G G G G
7 chr7_67466141 0 67466141 A A A A A A A A A C A C A A A A A A A A
7 chr7_67475144 0 67475144 A A A A A A A A A T A A A A A A A A A A
7 chr7_67529617 0 67529617 A A A A A A A A A A A A A A T T A A A A
7 chr7_67557546 0 67557546 G G G G G G G G G G G G G G T T G G G G
7 chr7_67559024 0 67559024 T T T T T T T T T T T T T T G G T T T T
7 chr7_67566578 0 67566578 T T T T T T T T T T G T T T T T T T T T
7 chr7_67575094 0 67575094 C C C C C C C C C C C C C C C C A A C C
7 chr7_67581525 0 67581525 T T T T T T T T G G G G T T T T T T T T
7 chr7_67592369 0 67592369 C G G G G G C G G G G G G G G G G G C C
7 chr7_67616825 0 67616825 C C C C C C C C C C C C C C C C C G C C
7 chr7_67626647 0 67626647 C C G G C C C C C C C C C C C C C C C C
7 chr7_67633039 0 67633039 C C C C C C C C C C C C C C C C A A C C
7 chr7_67640056 0 67640056 C C C C C C C C C C C C C C A A C C C C
7 chr7_67666271 0 67666271 A A A A A A A A A A A A A A A A A C A A
7 chr7_67684724 0 67684724 G G T T T T G G T T T T T T T T T T G G
7 chr7_67692637 0 67692637 C C C C C C C C C C C C A C C C C C C C
7 chr7_67693460 0 67693460 C C C C C C C C C C C C C G C C C C C C
7 chr7_67729780 0 67729780 A A A A A A A A A A A A A A A C A A A A
7 chr7_67732578 0 67732578 T T T T T T T T G G G G T T T T T T T T
7 chr7_67743236 0 67743236 G G G G G G G G G G G G G G T T G G G G
7 chr7_67743790 0 67743790 C C C G C C C C C C C C C C C C C C C C
7 chr7_67777301 0 67777301 T T T T T T T T G G G G T T T T T T T T
7 chr7_67832100 0 67832100 C C C C C C C C G G G G C C C C C C C C
7 chr7_67847721 0 67847721 A A A A A A A A T T T T A A A A A A A A
7 chr7_67869750 0 67869750 T T T T T T T T A A A A T T T T T T T T
7 chr7_67875772 0 67875772 G G G G G G G G G G G G G G G G T T G G
7 chr7_67891173 0 67891173 G G G G G G G G G G G G G G G G C G G G
7 chr7_67896236 0 67896236 A A A A A A A A A A A A A A A A T T A A
7 chr7_67913737 0 67913737 C G C C C C G G C C C C C C C C C C C C
7 chr7_67922675 0 67922675 A A A A A A A A T T T T A A A A A A A A
7 chr7_67923411 0 67923411 C C C C C C C C G G G G C C C C C C C C
7 chr7_67946625 0 67946625 T T T T T T T T T T A T T T T T T T T T
7 chr7_68004101 0 68004101 C C C C C C C C C C A C C C C C C C C C
7 chr7_68009786 0 68009786 T T A T A T T T T T T T T T T T T T T T
7 chr7_68017860 0 68017860 A A A A A A A A C C C C A A A A A A A A
7 chr7_68022820 0 68022820 G G G G G G G G T T T T G G G G G G G G
7 chr7_68030500 0 68030500 A A A A A A A A A A A A A A T T A A A A
7 chr7_68061006 0 68061006 C C A C C C C C C C C C C C C C C C C C
7 chr7_68097955 0 68097955 G G G G C G G G G G G G G G G G G G G G
7 chr7_68100284 0 68100284 T T T T T T T T A A A A T T T T T T T T
7 chr7_68103731 0 68103731 A A A A A A A A C C C C A A A A A A A A
7 chr7_68116294 0 68116294 G G G G G T G G G G G G G G G G G G G G
7 chr7_68160461 0 68160461 C C C C C C C C C C C C C C C C A C C C
7 chr7_68164008 0 68164008 C C C C C C C C C C C C C C C C A C C C
7 chr7_68173287 0 68173287 A A A A A A A A C C C C A A A A A A A A
7 chr7_68174087 0 68174087 T T T T G T T T T T T T T T T T T T T T
7 chr7_68175978 0 68175978 T T T T T T T T A A A A T T T T T T T T
7 chr7_68179472 0 68179472 A A A A A A A A A A A A C C A A A A A A
7 chr7_68184631 0 68184631 G G G G G G G G G G G G G G C G G G G G
7 chr7_68195564 0 68195564 G G T T G G G G G G G G G G G G G G G G
7 chr7_68208353 0 68208353 C C C C C C C C A A A A C C C C C C C C
7 chr7_68220173 0 68220173 C C C C C C C C A C C C C C C C C C C C
7 chr7_68247895 0 68247895 A A A A A A A A A A A T A A A A A A A A
7 chr7_68257089 0 68257089 G G G G G G G G C C C C G G G G G G G G
7 chr7_68268106 0 68268106 A A A A A A A A C C C C A A A A A A A A
7 chr7_68269112 0 68269112 A C A A A A A A A A A A A A A A A A A A
7 chr7_68273960 0 68273960 T T T T T T T T G G G G T T T T T T T T
7 chr7_68318758 0 68318758 A A A A A A A A A A A A A C A A A A A A
7 chr7_68323521 0 68323521 A A C C C C A A A A A A A A A A A A A A
7 chr7_68323719 0 68323719 T T T T T T T T T T T T T T G T T T T T
7 chr7_68323820 0 68323820 A A A A A A A A A A A A A A A A T T A A
7 chr7_68352376 0 68352376 T T T T T T T T A A A A T T T T T T T T
7 chr7_68374362 0 68374362 T T T T T T T T T T T T T T T T A T T T
7 chr7_68391088 0 68391088 C C G G G G C C G G G G G G G G G G C C
7 chr7_68410573 0 68410573 G G C C C C G G G G G G G G G G G G G G
7 chr7_68411276 0 68411276 C C C C C C C C G G G G C C C C C C C C
7 chr7_68419839 0 68419839 A A A A A A A A T T T T A A A A A A A A
7 chr7_68469310 0 68469310 G G G G G G G G C C C C G G G G G G G G
7 chr7_68485205 0 68485205 C C C C C C C C C C C C C C C C A A C C
7 chr7_68507054 0 68507054 C C C C C C C C C C C C C C C G C C C C
7 chr7_68509227 0 68509227 C C C C C C C C C C C C C C C C A A C C
7 chr7_68524348 0 68524348 A A A A A A A A A A A A C C C C C C A A
7 chr7_68526023 0 68526023 A A A A A A A A T T T T A A A A A A A A
7 chr7_68598334 0 68598334 C C C C C C C C C C C C C C C C C G C C
7 chr7_68622722 0 68622722 G G G G G G G G G G G G G G G G C C G G
7 chr7_68629839 0 68629839 T T T T T T T T T T T T G T T T T T T T
7 chr7_68633290 0 68633290 T T T T T T T T G G G G T T T T T T T T
7 chr7_68662196 0 68662196 T T A T T T T T T T T T T T T T T T T T
7 chr7_68672849 0 68672849 C C C C C C C C G G G G C C C C C C C C
7 chr7_68716762 0 68716762 G G G G G G G G C G C C G G G G G G G G
7 chr7_68763049 0 68763049 G G G G G G G G C C C C G G G G G G G G
7 chr7_68764790 0 68764790 G G G G G G G G G G G G C G G G G G G G
7 chr7_68796084 0 68796084 C C C C C C C C C C C C C C G G C C C C
7 chr7_68808350 0 68808350 C C C C C C C C A C C C C C C C C C C C
7 chr7_68836527 0 68836527 A A A A A A A A A A A A C C A A A A A A
7 chr7_68840222 0 68840222 A A A A A A A A A T A A A A A A A A A A
7 chr7_68850123 0 68850123 G G G G G G G G C C C C G G G G G G G G
7 chr7_68863315 0 68863315 C C C C C C C C C C C C C C A A C C C C
7 chr7_68884930 0 68884930 A A A A A A A A A T A A A A A A A A A A
7 chr7_68904349 0 68904349 G G G G G G G G G G G G C G G G G G G G
7 chr7_68918116 0 68918116 A A C C A A A A A A A A A A A A A A A A
7 chr7_68949617 0 68949617 A A A A A A A A C C C C A A A A A A A A
7 chr7_68958168 0 68958168 T T G G G G T T G G G G G G G G G G T T
7 chr7_68960140 0 68960140 C G C C C C C C C C C C C C C C C C G G
7 chr7_68972422 0 68972422 C C C C C C C C A A A C C C C C C C C C
7 chr7_69020109 0 69020109 G G G G G G G G C C C C G G G G G G G G
7 chr7_69037421 0 69037421 T T T T T T T T T T T T G T T T T T T T
7 chr7_69078423 0 69078423 C C C C C C C C G G G G C C C C C C C C
7 chr7_69080546 0 69080546 A T T T T T A T T T T T T T T T T T A A
7 chr7_69086834 0 69086834 G G G G G G G G G G G G G G C C G G G G
7 chr7_69105209 0 69105209 C C C C C C C C G G G G C C C C C C C C
7 chr7_69110249 0 69110249 G G G G G G G G G G G G G G G G G T G G
7 chr7_69113100 0 69113100 T T T T T T T T G T T T T T T T T T T T
7 chr7_69140065 0 69140065 A A A A A A A A C C C C A A C C C C A A
7 chr7_69181178 0 69181178 G T T T T T T T T T T T T T T T T T T T
7 chr7_69186872 0 69186872 C C C C C C C C G G G G C C C C C C C C
7 chr7_69190854 0 69190854 C C C C G G C C C C C C C C C C C C C C
7 chr7_69257537 0 69257537 G G C C C C G G C C C C C C C C C C G G
7 chr7_69273214 0 69273214 G G G G G G G G T T T T G G G G G G G G
7 chr7_69274285 0 69274285 C C A C C C C C C C C C C C C C C C C C
7 chr7_69275103 0 69275103 C G G G G G C G G G G G G G G G G G G G
7 chr7_69280272 0 69280272 T T T T T T T T T T T T G T T T T T T T
7 chr7_69295992 0 69295992 C C C C C C C C C C C C C C C G C C C C
7 chr7_69335186 0 69335186 C C C C C C C C C C C C C C A C C C C C
7 chr7_69350909 0 69350909 A A A A A A A A T T T T A A A A A A A A
7 chr7_69359274 0 69359274 G G G G G G G G C C C C G G G G G G G G
7 chr7_69376521 0 69376521 A A A A A A A A A A A A A A C C A A A A
7 chr7_69380241 0 69380241 G G T T T T G G G G G G T T T T T T G G
7 chr7_69408412 0 69408412 A A T T T T A A T T T T T T T T T T A A
7 chr7_69411177 0 69411177 T T T T T T T T A T A T T T T T T T T T
7 chr7_69421308 0 69421308 C C A A A A A A A A A A A A A A A A A A
7 chr7_69462735 0 69462735 A A A A A A A T A A A A A A A A A A A A
7 chr7_69473067 0 69473067 T T T T T T T T G G G G T T T T T T T T
7 chr7_69481476 0 69481476 G G G G C C G G G G G G G G G G G G G G
7 chr7_69485946 0 69485946 C C C C C C C C C C C C C C C C G G C C
7 chr7_69488980 0 69488980 A A A T A A A A A A A A A A A A A A A A
7 chr7_69491096 0 69491096 G G G G G G C G G G G G G G G G G G G G
7 chr7_69501757 0 69501757 G G G G G G G G C C C C G G G G G G G G
7 chr7_69502712 0 69502712 C C C C C C C C C C C C C G C C C C C C
7 chr7_69518360 0 69518360 A A A A A A A A C C C C A A A A A A A A
7 chr7_69524295 0 69524295 T T T T T T T T G T T T T T T T T T T T
7 chr7_69533077 0 69533077 A A A A A A A A A A A A A A C C A A A A
7 chr7_69550204 0 69550204 C C C C G G C C C C C C C C C C C C C C
7 chr7_69550935 0 69550935 A A A A A A A A A A A C A A A A A A A A
7 chr7_69560021 0 69560021 T T T T T T T T T T T T T T T T A A T T
7 chr7_69599816 0 69599816 T T T T T T T T T T T T G T T T T T T T
7 chr7_69606869 0 69606869 C C C C C C C C C C C C C C C C A C C C
7 chr7_69610623 0 69610623 G G G G G G G G G G G G C C G G G G G G
7 chr7_69630596 0 69630596 G G G G G G G G C C C C G G G G G G G G
7 chr7_69665357 0 69665357 T T T T T T T T T T T T G T T T T T T T
7 chr7_69665514 0 69665514 T T T T T T A T T T T T T T T T T T T T
7 chr7_69669269 0 69669269 G G C C G G G G G G G G G G G G G G G G
7 chr7_69688267 0 69688267 C C C C C C C C G G G G C C C C C C C C
7 chr7_69689799 0 69689799 C C C C C C A A C C C C C C C C C C C C
7 chr7_69702050 0 69702050 T T G G T T T T T T T T T T T T T T T T
7 chr7_69715746 0 69715746 A A C C A A A A A A A A A A A A A A A A
7 chr7_69792375 0 69792375 A C C C C C C C C C C C C C C C C C C C
7 chr7_69793587 0 69793587 A A A A A A A A A C A A A A A A A A A A
7 chr7_69859184 0 69859184 G G G G G G G G T T T T G G G G G G G G
7 chr7_69859613 0 69859613 G G G G G G G G G G G G G T G G G G G G
7 chr7_69872921 0 69872921 C C A A A A C C A A A A A A A A A A C C
7 chr7_69883272 0 69883272 G G T T T T G G T T T T T T T T T T G G
7 chr7_69939846 0 69939846 A A C C A A A A A A A A A A A A A A A A
7 chr7_69979871 0 69979871 C C C C C C C C C C C C A C C C C C C C
7 chr7_69983134 0 69983134 G G G G G G G G G G G G G G G G C C G G
7 chr7_70007902 0 70007902 T T T T T T T T T T T T A T T T T T T T
7 chr7_70015961 0 70015961 A A A A A A A A C C C C A A A A A A A A
7 chr7_70034600 0 70034600 C C G G G G C C G G G G G G G G G G C C
7 chr7_70038796 0 70038796 C C A A A A C C C C C C C C C C C C C C
7 chr7_70078989 0 70078989 C C C C C C C C C G C G C C C C C C C C
7 chr7_70146003 0 70146003 C C C C C C C C A A A A C C C C C C C C
7 chr7_70162561 0 70162561 A A A C A A A A A A A A A A A A A A A A
7 chr7_70170094 0 70170094 T T T T T T G G T T T T T T T T T T T T
7 chr7_70241028 0 70241028 G G G G G G G G G G G G G T G G G G G G
7 chr7_70246007 0 70246007 C C C C C C C C C G C G C C C C C C C C
7 chr7_70257526 0 70257526 C C C C C C C C C C C C C C C C C G C C
7 chr7_70263203 0 70263203 G G G G G G G G C C C C G G G G G G G G
7 chr7_70279190 0 70279190 A A A A A A A A A C A C A A A A A A A A
7 chr7_70306058 0 70306058 T T T T T T G T T T T T T T T T T T T T
7 chr7_70312261 0 70312261 C C C C C C C C A C A C C C C C C C C C
7 chr7_70319343 0 70319343 T T T T T T T T G T G T T T T T T T T T
7 chr7_70344440 0 70344440 T T G G G G T T G G G G G G G G G G T T
7 chr7_70373228 0 70373228 A A A A A A A C A A A A A A A A A A A A
7 chr7_70395220 0 70395220 G G G G G G G G G G G G G T G G G G G G
7 chr7_70410877 0 70410877 C G C C C C C C C C C C C C C C C C C C
7 chr7_70412755 0 70412755 C C C C C C C C A A A A C C C C C C C C
7 chr7_70433500 0 70433500 C C A A A A C C A A A A A A A A A A C C
7 chr7_70467205 0 70467205 T T A A T T T T T T T T T T T T T T T T
7 chr7_70510346 0 70510346 G G G G G G G G G G G G G G G G C C G G
7 chr7_70512445 0 70512445 C C A C C C C C C C C C C C C C C C C C
7 chr7_70573826 0 70573826 A A A A A A A A A A A A A A C C A A A A
7 chr7_70674445 0 70674445 A A A A A A A A A A A C A A A A A A A A
7 chr7_70689972 0 70689972 C C C C C C C C G G G G C C C C C C C C
7 chr7_70691933 0 70691933 A A A A A A A A A A A T A A A A A A A A
7 chr7_70719559 0 70719559 G G G G G G G G G G G G G T G G G G G G
7 chr7_70720108 0 70720108 G G G G G G G G G G C G G G G G G G G G
7 chr7_70771456 0 70771456 G T T T T T T T T T T T T T T T T T G G
7 chr7_70788749 0 70788749 A A A A A A A A A A A T A A A A A A A A
7 chr7_70825623 0 70825623 C C C C C C C C C C C C C C C G C C C C
7 chr7_70830770 0 70830770 C C C C C C C C C C C C A C C C C C C C
7 chr7_70831125 0 70831125 A T T T T T T T T T T T T T T T T T T T
7 chr7_70837734 0 70837734 T T T T T T T T T T T T T T T T G G T T
7 chr7_70882889 0 70882889 G G G G G G G G G G G G G G G G T T G G
7 chr7_70889726 0 70889726 A A A A A A A A A A A A A A A A T T A A
7 chr7_70910200 0 70910200 G G G G G G G G C C C C G G G G G G G G
7 chr7_70923392 0 70923392 C C C C C C C C G G G G C C C C C C C C
7 chr7_70923812 0 70923812 C C C C A A C C C C C C C C C C C C C C
7 chr7_70949281 0 70949281 C C C C C C C C C C C C C C C C A C C C
7 chr7_70967716 0 70967716 C C G G G G C C G G G G G G G G G G C C
7 chr7_70986376 0 70986376 A A A A A A A A A T A A A A A A A A A A
7 chr7_70990416 0 70990416 G G G G G G G G C C C C G G G G G G G G
7 chr7_70996516 0 70996516 G G G G G G G G T T G G G G G G G G G G
7 chr7_71006930 0 71006930 T T G G G G T T T T T T T T T T T T T T
7 chr7_71026347 0 71026347 G G G G G G G G G G C G G G G G G G G G
7 chr7_71026821 0 71026821 C C C C C C C C C C C C C C A A C C C C
7 chr7_71064855 0 71064855 C C C G C C C C C C C C C C C C C C C C
7 chr7_71068260 0 71068260 G G G G G G G G C C C C G G G G G G G G
7 chr7_71069407 0 71069407 G G G G G G G G G G G G T T G G G G G G
7 chr7_71084906 0 71084906 A A A A A A A A A A A A A A T T A A A A
7 chr7_71095729 0 71095729 C C A C C C C C C C C C C C C C C C C C
7 chr7_71112635 0 71112635 C C C C C C C C A A A A C C C C C C C C
7 chr7_71118394 0 71118394 C C C C C C C C A A A A C C C C C C C C
7 chr7_71123332 0 71123332 G G G G G G G G C C C C G G G G G G G G
7 chr7_71126637 0 71126637 G G C C G G G G G G G G G G G G G G G G
7 chr7_71168352 0 71168352 G G G G G G G G G G G G T T T T T T G G
7 chr7_71205251 0 71205251 C C C C C C C C C C A C C C C C C C C C
7 chr7_71213493 0 71213493 A A A A A A A A C C C C A A A A A A A A
7 chr7_71226736 0 71226736 A A A A A A A A C C C C A A A A A A A A
7 chr7_71278924 0 71278924 G G G G G G C G G G G G G G G G G G G G
7 chr7_71282114 0 71282114 A A C C C C A A C C C C C C C C C C A A
7 chr7_71298715 0 71298715 A A T T T T T T T T T T T T T T T T T T
7 chr7_71302662 0 71302662 T T T T T T T T T T T T A A T T T T T T
7 chr7_71310002 0 71310002 T T A T T T T T T T T T T T T T T T T T
7 chr7_71329231 0 71329231 C C C C C C A A C C C C C C C C C C A A
7 chr7_71333294 0 71333294 C C C C C C C C C C C C A A C C C C C C
7 chr7_71338671 0 71338671 C C C C C C C C C G C C C C C C C C C C
7 chr7_71349909 0 71349909 G G T T T T G G T T T T T T T T T T G G
7 chr7_71350895 0 71350895 A A A A A A A A A A A A A A A A T T A A
7 chr7_71358627 0 71358627 C C A A A A C C A A A A A A A A A A C C
7 chr7_71370695 0 71370695 T T T T T T T T G G G G T T T T T T T T
7 chr7_71372220 0 71372220 G G G G G G G G G G G G C G G G G G G G
7 chr7_71408228 0 71408228 C C C C C C C C C C C C C C C C G G C C
7 chr7_71417583 0 71417583 C C C C C C C C C C C C C C C C G G C C
7 chr7_71421815 0 71421815 A A A A A A A A A A A A C C A A A A A A
7 chr7_71490701 0 71490701 A A C C C C A A C C C C C C C C C C A A
7 chr7_71506001 0 71506001 T T T T T T T T T T T T A A T T T T T T
7 chr7_71538438 0 71538438 C C G G G G C C C C C C C C C C C C C C
7 chr7_71550802 0 71550802 T T T T G G T T T T T T T T T T T T T T
7 chr7_71562209 0 71562209 T T G G G G T T T T T T T T T T T T T T
7 chr7_71567758 0 71567758 A A A A A A A C A A A A A A A A A A A A
7 chr7_71580468 0 71580468 C C C C C C C C C C C C C C C C G G C C
7 chr7_71584830 0 71584830 A A A A A A A A A A A A C C A A A A A A
7 chr7_71601096 0 71601096 T T T T T T T T T T T T T T G T T T T T
7 chr7_71612677 0 71612677 T T T T T T T T G T G T T T T T T T T T
7 chr7_71624808 0 71624808 T T T T T T T T T T T T A T T T T T T T
7 chr7_71628955 0 71628955 T T T T T T T T G G G G T T T T T T T T
7 chr7_71631505 0 71631505 G G G G G G G G T T T T G G G G G G G G
7 chr7_71664884 0 71664884 G G G G G G G G C G G G G G G G G G G G
7 chr7_71674519 0 71674519 A A A A A A A A C C C C A A A A A A A A
7 chr7_71697788 0 71697788 T T T T T T T T T T T T T T G T T T T T
7 chr7_71717966 0 71717966 T T T T T T T T T T T T T T T T G G T T
7 chr7_71719972 0 71719972 C C A C C C C C C C C C C C C C C C C C
7 chr7_71742842 0 71742842 T T T T T T T T T T T T T T T T G T T T
7 chr7_71761133 0 71761133 C C C C C C C C C C A C C C C C C C C C
7 chr7_71773323 0 71773323 C C C C C C C C C C C C C C C C G G C C
7 chr7_71773477 0 71773477 C C C C C C C C C C C C C C C C A A C C
7 chr7_71774089 0 71774089 G G G G G G G G G G G G G G G G T T G G
7 chr7_71791895 0 71791895 A A A A A A A C A A A A A A A A A A A A
7 chr7_71871981 0 71871981 G T G G G G G G G G G G G G G G G G G G
7 chr7_71884497 0 71884497 C C C C C C C C A A A A C C C C C C C C
7 chr7_71889509 0 71889509 C C C C G G C C C C C C C C C C C C C C
7 chr7_71891220 0 71891220 G G G G G G G G G G G G G G C C G G G G
7 chr7_71894558 0 71894558 G G G G G G G T G G G G G G G G G G G G
7 chr7_71930538 0 71930538 G T T T T T T T T T T T T T T T T T T T
7 chr7_71936993 0 71936993 A A A A A A A A C C C C A A A A A A A A
7 chr7_72014797 0 72014797 G G G G G G G G C C C C G G G G G G G G
7 chr7_72036736 0 72036736 A A A A A A A A A A A A A A A A C C A A
7 chr7_72057115 0 72057115 A A A A A A A A C C C C A A A A A A A A
7 chr7_72110435 0 72110435 C C C C G G C C C C C C C C C C C C C C
7 chr7_72119454 0 72119454 A A A A A A A A A A A C A A A A A A A A
7 chr7_72157982 0 72157982 A A A A A A A A A A A A A T A A A A A A
7 chr7_72174088 0 72174088 G G G G G G G G C C C C G G G G G G G G
7 chr7_72224734 0 72224734 A A A A A A A A A T A T A A A A A A A A
7 chr7_72234183 0 72234183 A A C C C C A A A A A A A A A A A A A A
7 chr7_72236533 0 72236533 A A C C A A A A A A A A A A A A A A A A
7 chr7_72251992 0 72251992 A A A A A A A A A A A A A T A A A A A A
7 chr7_72263896 0 72263896 T T T T T T T T T T G T T T T T T T T T
7 chr7_72275120 0 72275120 C C C C C C C C A C C C C C C C C C C C
7 chr7_72291203 0 72291203 A A A A A A A A A A A T A A A A A A A A
7 chr7_72291534 0 72291534 A A A A A A A A A T T T A A A A A A A A
7 chr7_72308468 0 72308468 C C C C C C C C C C A A C C C C C C C C
7 chr7_72315336 0 72315336 T T T T T T T T T T T T T T T T G T T T
7 chr7_72319784 0 72319784 T T T T T T T T T T T T A T T T T T T T
7 chr7_72337603 0 72337603 C C C C C C C C C C C C C C C C A A C C
7 chr7_72345870 0 72345870 C C C C C C C C G G G G C C C C C C C C
7 chr7_72358123 0 72358123 C C C C C C C C C C C C C C C C C G C C
7 chr7_72395990 0 72395990 A A C C C C A A A A A A A A A A A A A A
7 chr7_72411248 0 72411248 A A A A A A A A A A A T A A A A A A A A
7 chr7_72412636 0 72412636 A C A A A A A A A A A A A A A A A A A A
7 chr7_72412975 0 72412975 C C A A C C C C C C C C C C C C C C C C
7 chr7_72475711 0 72475711 T T T T T T T T G T G T T T T T T T T T
7 chr7_72477879 0 72477879 G G G G G G G G G G G G C G G G G G G G
7 chr7_72481550 0 72481550 G G G G G G G G G G G G G G C G G G G G
7 chr7_72511556 0 72511556 G G T T T T G G T T T T T T T T T T G G
7 chr7_72529071 0 72529071 A A A A A A A A T T T T A A A A A A A A
7 chr7_72532633 0 72532633 G G G G G G G G T T G T G G G G G G G G
7 chr7_72568320 0 72568320 C C C C C C C C A A A A C C C C C C C C
7 chr7_72576568 0 72576568 T T T T T T T T T T T T T T A T T T T T
7 chr7_72622817 0 72622817 G G G G G G G G G T G G G G G G G G G G
7 chr7_72632982 0 72632982 G G G G C C G G G G G G G G G G G G G G
7 chr7_72667820 0 72667820 G G G G G G T T G G G G G G G G G G G G
7 chr7_72702778 0 72702778 C G G G G G G G G G G G G G G G G G G G
7 chr7_72713854 0 72713854 A A A A A A A A T T T T A A A A A A A A
7 chr7_72730821 0 72730821 C C C C C C C C C C C C A C C C C C C C
7 chr7_72785216 0 72785216 G G G G G G G G G G G G G G G G C G G G
7 chr7_72812859 0 72812859 G G G G G G G G T T T T G G G G G G G G
7 chr7_72828733 0 72828733 A C C C C C C C C C C C C C C C C C A A
7 chr7_72841249 0 72841249 T T T T T T T T T T T T G T T T T T T T
7 chr7_72847615 0 72847615 T T T T T T T T T T T T A T T T T T T T
7 chr7_72866023 0 72866023 T T T T T T T T T T T T T T A A T T T T
7 chr7_72877481 0 72877481 A A C C C C A A A A A A C C C C C C A A
7 chr7_72878969 0 72878969 G G T T T T G G T T T T T T T T T T G G
7 chr7_72880152 0 72880152 G G G G G G G G C G G G G G G G G G G G
7 chr7_72880754 0 72880754 A A C C C C A A A A A A C C C C C C A A
7 chr7_72893649 0 72893649 C C C C C C C C G G G G C C C C C C C C
7 chr7_72904464 0 72904464 G T T T T T T T T T T T T T T T T T T T
7 chr7_72958922 0 72958922 C C C C C C C C C C C G C C C C C C C C
7 chr7_72970165 0 72970165 T T T T T T T T G G G G T T T T T T T T
7 chr7_72986168 0 72986168 C C C C C C C C C C C C C C A A C C C C
7 chr7_73023377 0 73023377 G G G G G G G G G G G G G G G G C G G G
7 chr7_73031533 0 73031533 A A A C A A A A A A A A A A A A A A A A
7 chr7_73034195 0 73034195 T T T T T T T T G G G G T T T T T T T T
7 chr7_73039042 0 73039042 G G C C C C G G G G G G G G G G G G G G
7 chr7_73046669 0 73046669 A A A A A A A A T T T T A A A A A A A A
7 chr7_73076076 0 73076076 C C C C C C C C C C C C C C G G C C C C
7 chr7_73088957 0 73088957 T T T T T T T T T T T T T T T T G T T T
7 chr7_73097143 0 73097143 G G T T T T G G G G G G G G G G G G G G
7 chr7_73111026 0 73111026 A C C C A A C C C C C C C C C C C C C C
7 chr7_73135583 0 73135583 G G G G G G G G G G G G C G G G G G G G
7 chr7_73176613 0 73176613 G G G G G G G G C C C C G G G G G G G G
7 chr7_73189433 0 73189433 T T T T T T T T T T A T T T T T T T T T
7 chr7_73194890 0 73194890 A A A A A A C C A A A A A A A A A A A A
7 chr7_73213488 0 73213488 A A A A A A A A A A A A A T A A A A A A
7 chr7_73226614 0 73226614 G G G G G G G G G G G G G G C G G G G G
7 chr7_73273813 0 73273813 A A A A A A A A A A A A A A A A A T A A
7 chr7_73283936 0 73283936 T T T T T T T T T T T T T T G T T T T T
7 chr7_73291188 0 73291188 C G C C C C G G C C C C C C C C C C C C
7 chr7_73321798 0 73321798 C G C C C C C C C C C C C C C C C C G G
7 chr7_73335148 0 73335148 T T T T T T T T A A A A T T T T T T T T
7 chr7_73377919 0 73377919 G G C C C C G G G G G G G G G G G G G G
7 chr7_73412464 0 73412464 A A A A A A A A T T T T A A A A A A A A
7 chr7_73430989 0 73430989 T T T T T T T T T T T T T T G T T T T T
7 chr7_73434425 0 73434425 A A A A A A A A A A A A A A A A A C A A
7 chr7_73454614 0 73454614 C C C C C C C C C C C C A A A A A A C C
7 chr7_73528888 0 73528888 G T G G T T T T T T T T T T T T T T G G
7 chr7_73548036 0 73548036 G G G G G G G G T T G T G G G G G G G G
7 chr7_73573375 0 73573375 A A A A A A A A A A A A A C A A A A A A
7 chr7_73596603 0 73596603 C C C C C C C C C C C C C C C C G G C C
7 chr7_73652288 0 73652288 G G C G G G G G G G G G G G G G G G G G
7 chr7_73675432 0 73675432 T T G G G G T T T T T T T T T T T T T T
7 chr7_73675845 0 73675845 A A C C C C A A A A A A A A A A A A A A
7 chr7_73677556 0 73677556 T T G T T T T T T T T T T T T T T T T T
7 chr7_73680611 0 73680611 G G G G G G G G C C C C G G G G G G G G
7 chr7_73681697 0 73681697 A A A A A A A A A A A A A A A C A A A A
7 chr7_73710271 0 73710271 A A A A A A A A A A A A A A T T A A A A
7 chr7_73723336 0 73723336 C C C C C C C C C G C C C C C C C C C C
7 chr7_73744095 0 73744095 G G G G T T G G G G G G G G G G G G G G
7 chr7_73791940 0 73791940 A A A A A A A A A C C C A A A A A A A A
7 chr7_73818591 0 73818591 C C C C C C C C G G G G C C C C C C C C
7 chr7_73845745 0 73845745 C C C C C C C C C C C C C C C C A C C C
7 chr7_73846736 0 73846736 A A A A A A A A A C A C A A A A A A A A
7 chr7_73864293 0 73864293 A A A A A A A A A A A C A A A A A A A A
7 chr7_73884803 0 73884803 A A A A A A A A A C C C A A A A A A A A
7 chr7_73885382 0 73885382 A A C C C C A A C C C C C C C C C C A A
7 chr7_73892490 0 73892490 A A A A A A A A A A A A A A C C A A A A
7 chr7_73893622 0 73893622 G G G G G G G G G G G G C G G G G G G G
7 chr7_73940707 0 73940707 T T T T T T T T T T T T T T T T G T T T
7 chr7_73946906 0 73946906 C C C C C C C C G G G G C C C C C C C C
7 chr7_73949936 0 73949936 A A A A A A A A C C C C A C C C C C A A
7 chr7_73959882 0 73959882 A A C C C C A A C C C C C C C C C C C C
7 chr7_73989295 0 73989295 A A A A A A A A C C C C A A A A A A A A
7 chr7_74022325 0 74022325 G T T T T T G G G G G G G G G G G G T T
7 chr7_74043499 0 74043499 T T A T T T T T T T T T T T T T T T T T
7 chr7_74043561 0 74043561 G G G G G G G G G G G G G G C C G G G G
7 chr7_74051398 0 74051398 C C C C C C C C C C A C C C C C C C C C
7 chr7_74085791 0 74085791 A A A A C C A A A A A A A A A A A A A A
7 chr7_74090318 0 74090318 G G G G G G G G C G C G G G G G G G G G
7 chr7_74123232 0 74123232 T T A A T T T T T T T T T T T T T T T T
7 chr7_74125565 0 74125565 T T T T T T T T A T T T T T T T T T T T
7 chr7_74129772 0 74129772 C C C C C C C C A C C C C C C C C C C C
7 chr7_74141186 0 74141186 G G G G G G G G G G G G G T G G G G G G
7 chr7_74149932 0 74149932 T T T T T T T T T T T T T T T T G G T T
7 chr7_74158129 0 74158129 G G G G G G G G T T T T G G G G G G G G
7 chr7_74158954 0 74158954 G G G G G G G G G G G T G G G G G G G G
7 chr7_74189437 0 74189437 A A A A C C A A A A A A A A A A A A A A
7 chr7_74198682 0 74198682 C C C G C C C C C C C C C C C C C C C C
7 chr7_74199839 0 74199839 C C C C C C C C C C C C A C C C C C C C
7 chr7_74203742 0 74203742 C C C C C C C C C G C G C C C C C C C C
7 chr7_74254131 0 74254131 A A A A A A A A C C A A A A A A A A A A
7 chr7_74265261 0 74265261 A A A A A A A A T T T T A A A A A A A A
7 chr7_74266601 0 74266601 C C C C C C C C A C A A C C C C C C C C
7 chr7_74276884 0 74276884 G G G T G G G G G G G G G G G G G G G G
7 chr7_74277525 0 74277525 A A A T T T A A T T T T T T T T T T A A
7 chr7_74313314 0 74313314 A A A A C C A A A A A A A A A A A A A A
7 chr7_74344606 0 74344606 C C G G G G G G G G G G G G G G G G C C
7 chr7_74352208 0 74352208 C C C C C C C C C C A A C C C C C C C C
7 chr7_74356315 0 74356315 A A A A A A A A A A A A A A T T A A A A
7 chr7_74372202 0 74372202 C C C C C C C C A C C C C C C C C C C C
7 chr7_74384167 0 74384167 C C C C C C C C C C C C C G C C C C C C
7 chr7_74404886 0 74404886 A A A A A A A A C C C C A A A A A A A A
7 chr7_74430594 0 74430594 T T T T T T T T T T T T T T T T A T T T
7 chr7_74466535 0 74466535 C C G G G G C C G G G G G G G G G G C C
7 chr7_74483501 0 74483501 C C C C C C C C A A A A C C C C C C C C
7 chr7_74485632 0 74485632 G G G G G G G G G G G G G G C G G G G G
7 chr7_74495601 0 74495601 G G G G G G G G G G G G G G G T G G G G
7 chr7_74497893 0 74497893 G G G G G G G G G G G G G G G G C G G G
7 chr7_74502600 0 74502600 A A A A A A A A C C C C A A A A A A A A
7 chr7_74509102 0 74509102 T T T T T T T T T T T T T T G T T T T T
7 chr7_74536067 0 74536067 A A A A A A A A A A A A A T A A A A A A
7 chr7_74584954 0 74584954 C C C C C C C C A A A A C C C C C C C C
7 chr7_74589599 0 74589599 A A C C A A A A A A A A A A A A A A A A
7 chr7_74605056 0 74605056 A C C C C C A C C C C C C C C C C C A A
7 chr7_74651114 0 74651114 C C C C C C C C C C C C G G C C C C C C
7 chr7_74660001 0 74660001 T T T T T T T T T T T T T T G G T T T T
7 chr7_74665048 0 74665048 A A A A A A A A A A A T A A A A A A A A
7 chr7_74667161 0 74667161 T T G T T T T T T T T T T T T T T T T T
7 chr7_74690426 0 74690426 T T T T T T T T T T T T T T G G T T T T
7 chr7_74692490 0 74692490 C C C C C C C C C C C C A C C C C C C C
7 chr7_74724816 0 74724816 G G G G G G G G C C C C G G G G G G G G
7 chr7_74756951 0 74756951 A A A A A A A A A T A T A A A A A A A A
7 chr7_74760330 0 74760330 G G G G G G G G G T G T G G G G G G G G
7 chr7_74770242 0 74770242 A A A A A A A A A C A C A A A A A A A A
7 chr7_74801865 0 74801865 T T T T A A T T A A A A T T T T T T T T
7 chr7_74803814 0 74803814 G G G G G G T T G G G G G G G G G G T T
7 chr7_74837536 0 74837536 C C C C C C C C C G C G C C C C C C C C
7 chr7_74858935 0 74858935 T T T T T T T T G G G G T T T T T T T T
7 chr7_74865969 0 74865969 T T T T T T T T G G G G T T T T T T T T
7 chr7_74867698 0 74867698 T T T T T T T T A T A A T T T T T T T T
7 chr7_74878232 0 74878232 A A A A A A A A C C C C A A A A A A A A
7 chr7_74895136 0 74895136 A A A A A A A A A A A A A C A A A A A A
7 chr7_74946283 0 74946283 T T T T T T T T G G G G T T T T T T T T
7 chr7_74953635 0 74953635 T T T T A A T T A A A A T T T T T T T T
7 chr7_74954633 0 74954633 A A A T A A A A A A A A A A A A A A A A
7 chr7_74955850 0 74955850 T T T T G G T T T T T T T T T T T T T T
7 chr7_74987599 0 74987599 A A A A A A A A A A A A A A C C A A A A
7 chr7_74994000 0 74994000 A A A T T T A A A A A A A A A A A A A A
7 chr7_75003323 0 75003323 A A A C C C A A C C C C C C C C C C A A
7 chr7_75006730 0 75006730 C C C C C C C C C C C C A C C C C C C C
7 chr7_75016140 0 75016140 G G G T G G G G G G G G G G G G G G G G
7 chr7_75032886 0 75032886 G G C G G G G G G G G G G G G G G G G G
7 chr7_75037698 0 75037698 A A A A A A A A A A A A A C A A A A A A
7 chr7_75042024 0 75042024 A A A A A A A A A A A A A C A A A A A A
7 chr7_75053087 0 75053087 A T T T T T T T T T T T T T T T T T T T
7 chr7_75060614 0 75060614 G G G G G G G G G G G G C G G G G G G G
7 chr7_75061812 0 75061812 T T T T T T T T T T T T T T T T A A T T
7 chr7_75067578 0 75067578 A A A A T T A A A A A A A A A A A A A A
7 chr7_75069157 0 75069157 C C C C A A C C C C C C C C C C C C C C
7 chr7_75086653 0 75086653 C C G G C C C C C C C C C C C C C C C C
7 chr7_75087874 0 75087874 A A A A A A A A A A A A A T A A A A A A
7 chr7_75097416 0 75097416 T T T T T T T T G G G G T T T T T T T T
7 chr7_75107927 0 75107927 T T T T T T T T T T G T T T T T T T T T
7 chr7_75116794 0 75116794 A A A A A A A A C C C C A A A A A A A A
7 chr7_75157402 0 75157402 C C C C C C C C A A A A C C C C C C C C
7 chr7_75161403 0 75161403 C C C C C C C C A A A A C C C C C C C C
7 chr7_75166268 0 75166268 C C C C C C C C G G G G C C C C C C C C
7 chr7_75209928 0 75209928 A A A A A A A A A A A A A C A A A A A A
7 chr7_75210638 0 75210638 T T T T T T T T T T G T T T T T T T T T
7 chr7_75214397 0 75214397 C C C C C C C C C C C C C G C C C C C C
7 chr7_75217885 0 75217885 C C C C C C C C C C C C C C A C C C C C
7 chr7_75218104 0 75218104 C C C C C C C C C C C C C C C G C C C C
7 chr7_75226346 0 75226346 C C C C C C C C C C C G C C C C C C C C
7 chr7_75228070 0 75228070 G G G G G G G G C C C C G G G G G G G G
7 chr7_75233887 0 75233887 C C C C C C C C G G G G C C C C C C C C
7 chr7_75264723 0 75264723 A C C C C C C C C C C C C C C C C C C C
7 chr7_75292041 0 75292041 T T T T T T G G T T T T T T T T T T T T
7 chr7_75297197 0 75297197 C C C C C C C C C C C C C C C C G G C C
7 chr7_75313871 0 75313871 T T T T T T T T G G G G T T T T T T T T
7 chr7_75341105 0 75341105 A A A A A A A A C C A C A A A A A A A A
7 chr7_75345919 0 75345919 C C G G G G C C G G G G C C C C C C C C
7 chr7_75349632 0 75349632 A C A A A A A A A A A A A A A A A A C C
7 chr7_75388324 0 75388324 A A A A A A A A T T A A A A A A A A A A
7 chr7_75445932 0 75445932 T T T T T T T T G G G G T T T T T T T T
7 chr7_75466153 0 75466153 G G C C C C G G C C C C C C C C C C G G
7 chr7_75467388 0 75467388 A A A A A A A A T T T T A A A A A A A A
7 chr7_75538304 0 75538304 A A A A A A A A A A A A A A A T A A A A
7 chr7_75613711 0 75613711 G G G G G G G G C C C C G G G G G G G G
7 chr7_75700557 0 75700557 G G G G G G G G G G G T G G G G G G G G
7 chr7_75709363 0 75709363 A A A A A A A A A C A C A A A A A A A A
7 chr7_75737390 0 75737390 C C C C C C C C A A A A C C C C C C A A
7 chr7_75749130 0 75749130 T T T T T T T T T T T T A T T T T T T T
7 chr7_75770347 0 75770347 C C C C C C C C C C A C C C C C C C C C
7 chr7_75771808 0 75771808 T T T T G G T T T T T T T T T T T T T T
7 chr7_75773295 0 75773295 C C C C G G C C C C C C C C C C C C C C
7 chr7_75793714 0 75793714 G G G G G G G G G T G T G G G G G G G G
7 chr7_75794598 0 75794598 G G G G G G G G G T G T G G G G G G G G
7 chr7_75814765 0 75814765 G G C G G G G G G G G G G G G G G G G G
7 chr7_75882743 0 75882743 G G G G G G G G G G G G G G C G G G G G
7 chr7_75883212 0 75883212 A A A A A A T T A A A A A A A A A A A A
7 chr7_75888951 0 75888951 A A A A A A A A A A A A A A A C A A A A
7 chr7_75892173 0 75892173 G T G G G G T T G G G G G G G G G G T T
7 chr7_75901358 0 75901358 C C C C C C C C C C A A C C C C C C C C
7 chr7_75917872 0 75917872 C C C C C C C C C C C C C G C C G G C C
7 chr7_75918695 0 75918695 C C C C C C C C C C C C C C C G C C C C
7 chr7_75932502 0 75932502 G G C C C C G G G G G G G G G G G G G G
7 chr7_75952571 0 75952571 C C C C C C C C G G G G C C C C C C C C
7 chr7_75981196 0 75981196 G G G G G G G G G G G G G G G G C C G G
7 chr7_75996284 0 75996284 C G G G G G G G G G G G C G C G C C G G
7 chr7_76019171 0 76019171 G G G G G G G G C C C C G G G G G G G G
7 chr7_76092228 0 76092228 T T A T T T T T T T T T T T T T T T T T
7 chr7_76094545 0 76094545 A A A A A A A A A A A A A A A C A A A A
7 chr7_76100889 0 76100889 G G G G G G G G G G G G C G G G G G G G
7 chr7_76104648 0 76104648 T T T T T T G G T T T T T T T T T T T T
7 chr7_76105219 0 76105219 T T T T T T T T T T T T T T A T T T T T
7 chr7_76110550 0 76110550 A A A A A A A A A A A A A A A C A A A A
7 chr7_76135974 0 76135974 G G C C C C C C C C C C C C C C C C G G
7 chr7_76145944 0 76145944 T T T T T T T T T T T T A T T T T T T T
7 chr7_76161244 0 76161244 T T T T T T A A T T T T T T T T T T T T
7 chr7_76199558 0 76199558 C C G G G G C C C C C C C G C C G G C C
7 chr7_76200000 0 76200000 A A A A A A A A A A A A A A A T A A A A
7 chr7_76234640 0 76234640 G G G G G G C C G G G G G G G G G G G G
7 chr7_76241993 0 76241993 A A A A A A A A A A A A A C A A A A A A
7 chr7_76250810 0 76250810 A C A A A A A A A A A A A A A A A A A A
7 chr7_76252661 0 76252661 C C C G C C C C C C C C C C C C C C C C
7 chr7_76319907 0 76319907 G G G G G G T T G G G G G G G G G G G G
7 chr7_76368069 0 76368069 C C C C C C C C G G G G C C C C C C C C
7 chr7_76378056 0 76378056 G G G G G G G G G G G G G T G G G G G G
7 chr7_76393419 0 76393419 C C C C C C C C G G G G C C C C C C C C
7 chr7_76397517 0 76397517 C C G G G G C C C C C C C C C C C C C C
7 chr7_76406111 0 76406111 T T T T T T T T T T T T G T T T T T T T
7 chr7_76416086 0 76416086 G G G G G G G G G G G G G G G T G G G G
7 chr7_76518429 0 76518429 G G G G T T G G G G G G G G G G G G G G
7 chr7_76533234 0 76533234 G G G G G G G G C C C C G G G G G G G G
7 chr7_76538134 0 76538134 G G G G G G G G G G G G G T G G G G G G
7 chr7_76555836 0 76555836 G G C G G G G G G G G G G G G G G G G G
7 chr7_76557392 0 76557392 G G G T G G G G G G G G G G G G G G G G
7 chr7_76560694 0 76560694 T T T T T T T T T T T T T T T T G T T T
7 chr7_76579430 0 76579430 G G G G G G G G C G C G G G G G G G G G
7 chr7_76590381 0 76590381 G G G G G G G G C G G G G G G G G G G G
7 chr7_76590633 0 76590633 T T T T T T T T T T T T A A T T T T T T
7 chr7_76655163 0 76655163 C C C G C C C C C C C C C C C C C C C C
7 chr7_76684566 0 76684566 G G G G G G G G T T T T G G G G G G G G
7 chr7_76695983 0 76695983 G G G G G G G G T T T T G G G G G G G G
7 chr7_76705061 0 76705061 T T T T T T T T T T A T T T T T T T T T
7 chr7_76718291 0 76718291 T T T T T T T T T T T T T T G T T T T T
7 chr7_76725567 0 76725567 T T T T T T T T T T T T T T T T G G T T
7 chr7_76737771 0 76737771 G G G G G G G G G G G G G T G G G G G G
7 chr7_76742833 0 76742833 A A A A A A A A A A A A A C A A A A A A
7 chr7_76745371 0 76745371 G G G G G G G G G G G G G G C C G G G G
7 chr7_76780589 0 76780589 G G G G G G G G G G G G G G T T T T G G
7 chr7_76796414 0 76796414 T T T T T T T T G G G G G G G G T T T T
7 chr7_76815740 0 76815740 A A A A A A A A T T T T A A A A A A A A
7 chr7_76818757 0 76818757 G T G G G G G G G G G G G G G G G G G G
7 chr7_76820958 0 76820958 A A A A A A A A C C C C A A A A A A A A
7 chr7_76835301 0 76835301 A A A A A A A A A A A A A A C C A A A A
7 chr7_76836456 0 76836456 C C C C G G C C C C C C C C C C C C C C
7 chr7_76838499 0 76838499 T T T T T T T T A A A A T T T T T T T T
7 chr7_76859390 0 76859390 A A A T A A A A A A A A A A A A A A A A
7 chr7_76865897 0 76865897 C C C G G G C C C C C C C C C C C C C C
7 chr7_76889513 0 76889513 G G G G G G G G G G G G G G G G G T G G
7 chr7_76889522 0 76889522 G G G G G G G G G G G G G G T T T T G G
7 chr7_76891418 0 76891418 C C C G C C C C C C C C C C C C C C C C
7 chr7_76904292 0 76904292 G G C G G G G G G G G G G G G G G G G G
7 chr7_76939228 0 76939228 G G G G G G G G G G G G G G G T G G G G
7 chr7_76947848 0 76947848 G G G G G G G G G G G T G G G G G G G G
7 chr7_76948921 0 76948921 C C C C C C C C A A C C C C C C C C C C
7 chr7_76949531 0 76949531 G G G T T T G G G G G G G G G G G G G G
7 chr7_76958058 0 76958058 G G G G G G G G T T T T G G G G G G G G
7 chr7_76964086 0 76964086 G G G G G G G G T T T T G G G G G G G G
7 chr7_76966572 0 76966572 A A A A A A A A T T T T A A A A A A A A
7 chr7_76967471 0 76967471 A A C C C C A A A A A A A A A A A A A A
7 chr7_76977845 0 76977845 C G C C C C C C C C C C C C C C C C C C
7 chr7_77022728 0 77022728 C C C C C C C C C C A C C C C C C C C C
7 chr7_77049054 0 77049054 C C C C C C C C C C C C C C C G C C C C
7 chr7_77052821 0 77052821 A A A A A A A A A A A A A A A T A A A A
7 chr7_77084517 0 77084517 A A A A A A A A A A A A A A A A C C A A
7 chr7_77095419 0 77095419 C C C C C C C C A A A A C C C C C C C C
7 chr7_77102110 0 77102110 G G G G G G G G G G G G G T G G G G G G
7 chr7_77105010 0 77105010 A C A A A A A A A A A A A A A A A A A A
7 chr7_77170055 0 77170055 G G G G G G G G C C C C G G G G G G G G
7 chr7_77177010 0 77177010 C C C C C C C C C C A C C C C C C C C C
7 chr7_77182759 0 77182759 A A A A A A A A A A A A A T A T A A A A
7 chr7_77207400 0 77207400 G G T T T T G G G G G G G G G G G G G G
7 chr7_77229307 0 77229307 C C C C C C C C A A A C C C C C C C C C
7 chr7_77232606 0 77232606 A A A A A A A A A A A C A A A A A A A A
7 chr7_77244972 0 77244972 T T T T T T T T T T T T A T T T T T T T
7 chr7_77252757 0 77252757 C C C G C C C C C C C C C C C C C C C C
7 chr7_77256359 0 77256359 A A A A A A A A A A A A A A A A A T A A
7 chr7_77263282 0 77263282 A T T T T T T T T T T T T T T T T T T T
7 chr7_77281301 0 77281301 A C C C C C C C C C C C C C C C C C C C
7 chr7_77330396 0 77330396 A A A A A A A A A C C C A A A A A A A A
7 chr7_77352455 0 77352455 C C C C C C C C C C C C C C G G C C C C
7 chr7_77355384 0 77355384 T T T T T T T T G G G G T T T T T T T T
7 chr7_77362184 0 77362184 T T A T T T T T T T T T T T T T T T T T
7 chr7_77381189 0 77381189 C G C G C C C G G G G G C G C G C G G G
7 chr7_77428197 0 77428197 C C C C C C C C C G C C C C C C C C C C
7 chr7_77440905 0 77440905 C C A A A A C C C C A C C C A A A A C C
7 chr7_77441458 0 77441458 C C A A A A C C C C A C C C A A A A C C
7 chr7_77465817 0 77465817 A A A A A A A A A A A A A A A A A C A A
7 chr7_77486734 0 77486734 C C C C C C C C C C C G C C C C C C C C
7 chr7_77505473 0 77505473 C C C C C C C C C C C C C C C C A C C C
7 chr7_77551365 0 77551365 C C C C C C G G C C C C C C C C C C C C
7 chr7_77560704 0 77560704 C C C C C C C C C C C C C C A A C C C C
7 chr7_77570252 0 77570252 C C G G G G C C G G G G G G G G G G C C
7 chr7_77578804 0 77578804 A A A C A A A A A A A A A A A A A A A A
7 chr7_77590217 0 77590217 C C C C C C C C C C C C C C C C C G C C
7 chr7_77590986 0 77590986 G G G G G G G G G G G G G G G T G G G G
7 chr7_77600994 0 77600994 T T T T T T T T A A A A T T T T T T T T
7 chr7_77602665 0 77602665 G G G G G G G G G G G G G G G G G T G G
7 chr7_77611932 0 77611932 C C C C C C C C A A A A C C C C C C C C
7 chr7_77630317 0 77630317 A A A A A A A A C C C C A A A A A A A A
7 chr7_77630977 0 77630977 T T T T G G T T T T T T T T T T T T T T
7 chr7_77633037 0 77633037 T T T T T T T T T T T T G G T T T T T T
7 chr7_77644916 0 77644916 C C C C C C C C C C C C C C C C A A C C
7 chr7_77647425 0 77647425 G G G G G G G G G G G G T T G G G G G G
7 chr7_77666311 0 77666311 G G G G G G G G C C C C G G G G G G G G
7 chr7_77671097 0 77671097 A A A A T T A A A A A A A A A A A A T T
7 chr7_77681805 0 77681805 C C C C C C C C G G G G C C C C C C C C
7 chr7_77705085 0 77705085 C C C G C C C C C C C C C C C C C C C C
7 chr7_77706933 0 77706933 C C C C C C C C G G G G C C C C C C C C
7 chr7_77737264 0 77737264 G G T T T T G G G G G G G G G G G G G G
7 chr7_77789718 0 77789718 C C C C C C C C G G G G C C C C C C C C
7 chr7_77804661 0 77804661 C C C C C C C C C C C C C C C G C C C C
7 chr7_77879255 0 77879255 G G G G G G G G G G G G T T G G G G G G
7 chr7_77880131 0 77880131 A A A A A A A A A C A A A A A A A A A A
7 chr7_77911079 0 77911079 T T T T T T T T T T T T T T T T A T T T
7 chr7_77919846 0 77919846 T T T T T T T T T T T T T T G G T T T T
7 chr7_77979611 0 77979611 C C G G G G C C G G G G G G G G G G C C
7 chr7_77982799 0 77982799 G G G G G G G G T T T T G G G G G G G G
7 chr7_77985686 0 77985686 G G C C C C G G C C C C C C C C C C G G
7 chr7_78002256 0 78002256 C C C C C G C C C C C C C C C C C C C C
7 chr7_78015683 0 78015683 A A A A A A A A T T A T A A A A A A A A
7 chr7_78023100 0 78023100 A A A A A A A A A A A C A A A A A A A A
7 chr7_78031782 0 78031782 G G G G G G G G G G G G C C G G G G G G
7 chr7_78051480 0 78051480 A A A A A A A A T T T T A A A A A A A A
7 chr7_78055758 0 78055758 T T T T T T T T G G G G T T T T T T T T
7 chr7_78067504 0 78067504 G G G G G G G G G G T T G G G G G G G G
7 chr7_78094705 0 78094705 T T T T T T T T T T A T T T T T T T T T
7 chr7_78103234 0 78103234 G G G G G G G G C C C C G G G G G G G G
7 chr7_78107045 0 78107045 T T T T T T T T T T G T T T T T T T T T
7 chr7_78114704 0 78114704 T T T T T T T T T T G T T T T T T T T T
7 chr7_78126669 0 78126669 C C A A A A C C C C C C C C C C C C C C
7 chr7_78139663 0 78139663 C C G G G G G G G G G G G G G G G G C C
7 chr7_78162475 0 78162475 C C C C C C C C G G G G C C C C C C C C
7 chr7_78178167 0 78178167 G G G G G G G G G G C G G G G G G G G G
7 chr7_78287231 0 78287231 C C C C C C C C G G G G C C C C C C C C
7 chr7_78340725 0 78340725 C C C C C C C C A A A A C C C C C C C C
7 chr7_78343942 0 78343942 T T T T T T T T T T T T G G T T T T T T
7 chr7_78346985 0 78346985 C C C C C C C C G G G G C C C C C C C C
7 chr7_78355727 0 78355727 T T T T A T T T T T T T T T T T T T T T
7 chr7_78360495 0 78360495 C C C C C C C C C C C C C C C C G G C C
7 chr7_78366323 0 78366323 T T T T T T T T T T T T T T T T A T T T
7 chr7_78368095 0 78368095 G G G G G G G G C C C G G G G G G G G G
7 chr7_78371579 0 78371579 A A A A A A A A C C A C A A A A A A A A
7 chr7_78377668 0 78377668 C C C C C C C C C C C C G G C C C C C C
7 chr7_78380699 0 78380699 C C C C C C C C C C C C C C C C A A C C
7 chr7_78387577 0 78387577 G T G G G G G G G G G G G G G G G G T T
7 chr7_78394161 0 78394161 C C C C C C C C C C C G C C C C C C C C
7 chr7_78395849 0 78395849 C C C C C C C C C C C C C C C C G G C C
7 chr7_78395941 0 78395941 C C C C C C C C C C A C C C C C C C C C
7 chr7_78432264 0 78432264 C C C C C C C C A A A A C C C C C C C C
7 chr7_78441362 0 78441362 C C C C C C C C C C C C C C C C G G C C
7 chr7_78443126 0 78443126 G G G G G G G G G G C G G G G G G G G G
7 chr7_78448293 0 78448293 C C C C C C C C C C C C C C C C A A C C
7 chr7_78452071 0 78452071 A A A A A A A A C C C C A A A A A A A A
7 chr7_78478544 0 78478544 G G G G G G G G G G G G C C G G G G G G
7 chr7_78481197 0 78481197 C C C C C C C C A A A A A A A A A A C C
7 chr7_78514531 0 78514531 A A T T A T A A A A A A A A A A A A A A
7 chr7_78517762 0 78517762 A A C C C C A A C C C C C C C C C C A A
7 chr7_78527166 0 78527166 T T G G G T T T T T T T T T T T T T T T
7 chr7_78540212 0 78540212 G G G G G G G G G G G G T T G G G G G G
7 chr7_78545675 0 78545675 G G C G C C G G G G G G G G G G G G G G
7 chr7_78547446 0 78547446 T T G T T T T T T T T T T T T T T T T T
7 chr7_78563597 0 78563597 T T G G G G T T T T T T T T T T T T T T
7 chr7_78588631 0 78588631 C C C C C C C C C C C C C C C C G G C C
7 chr7_78590207 0 78590207 T T T T G G T T T T T T T T T T T T T T
7 chr7_78630491 0 78630491 G G G G G G G G T T T T G G G G G G G G
7 chr7_78724085 0 78724085 C C C C C G C C C C C C C C C C C C C C
7 chr7_78758945 0 78758945 A A A A A A A A A A A A T T T T T T A A
7 chr7_78775659 0 78775659 T T T T T T T T T T T T T T A A T T T T
7 chr7_78820154 0 78820154 G G G G C G G G G G G G G G G G G G G G
7 chr7_78840279 0 78840279 T T T T T T T T G G G T T T T T T T T T
7 chr7_78873359 0 78873359 C C C C C C C C G G G G C C C C C C C C
7 chr7_78874384 0 78874384 C C C C C C C C A A A A C C C C C C C C
7 chr7_78876077 0 78876077 T T G G G G T T T T T T T T T T T T T T
7 chr7_78904827 0 78904827 A A A A A A A A C C A A A A A A A A A A
7 chr7_78924104 0 78924104 G G G G G G G G G G C G G G G G G G G G
7 chr7_78977270 0 78977270 A A A A A A A A T T T T A A A A A A A A
7 chr7_78979281 0 78979281 C C G G G G C C G G G G G G G G G G C C
7 chr7_79011736 0 79011736 A A A A A A A A A A A A A A A A T T A A
7 chr7_79019322 0 79019322 T T T T G G T T T T T T T T T T T T T T
7 chr7_79026992 0 79026992 T T T T T T T T T T T T T T T T G T T T
7 chr7_79056044 0 79056044 C C C C C C C C C G C C C C C C C C C C
7 chr7_79075124 0 79075124 T T T T T T T T G G G G T T T T T T T T
7 chr7_79101467 0 79101467 T T T T T T T T A A A A T T T T T T T T
7 chr7_79117793 0 79117793 G G C C G G G G G G G G G G G G G G G G
7 chr7_79139720 0 79139720 A A A A A A A A C C C C A A A A A A A A
7 chr7_79160120 0 79160120 G G G G G G G G C G G G G G G G G G G G
7 chr7_79183207 0 79183207 G G C C C C G G G G G G G G G G G G G G
7 chr7_79219388 0 79219388 T T T T T T T T T T T T T T T T G T T T
7 chr7_79223189 0 79223189 C C C C C C C C A A A A C C C C C C C C
7 chr7_79224300 0 79224300 G G G G C C G G G G G G G G G G G G G G
7 chr7_79259280 0 79259280 T T T T T T T T T T T T G G T T G G T T
7 chr7_79272183 0 79272183 A A A A A A A A A C A C A A A A A A A A
7 chr7_79321070 0 79321070 C C C C C C C C C C C C C C C C G G C C
7 chr7_79346623 0 79346623 G G G G G G G G T T T T G G G G G G G G
7 chr7_79400622 0 79400622 A A A A A A A A C C C C A A A A A A A A
7 chr7_79401968 0 79401968 C C C C C C C C A A A A C C C C C C C C
7 chr7_79412490 0 79412490 T T T T T T T T A A A A T T T T T T T T
7 chr7_79439355 0 79439355 C C C C C C C C C C C C C C A A C C C C
7 chr7_79466728 0 79466728 A A A A A A A A A A A A A A A A C C A A
7 chr7_79538953 0 79538953 G G G G G G G G G G C G G G G G G G G G
7 chr7_79541025 0 79541025 A A A A A A A A A A A A A A C C A A A A
7 chr7_79563014 0 79563014 C C C C C C C C C G C G C C C C C C C C
7 chr7_79570138 0 79570138 T T G G T T T T T T T T T T T T T T T T
7 chr7_79578808 0 79578808 T T T T T T G G T T T T T T T T T T T T
7 chr7_79590399 0 79590399 G G G G G G G G G G G G G G G G C C G G
7 chr7_79621677 0 79621677 A A A A A T A A A A A A A A A A A A A A
7 chr7_79636990 0 79636990 A A A A A A A A A A A A A A A A T T A A
7 chr7_79647349 0 79647349 C C C C C C G G C C C C C C C C C C C C
7 chr7_79671459 0 79671459 G G C C C C G G G G G G C C C C C C G G
7 chr7_79678589 0 79678589 C C C C C C C C C C C C C C A A C C C C
7 chr7_79691730 0 79691730 A A C C C C A A A A A A A A A A A A A A
7 chr7_79709277 0 79709277 G G C G C G G G G G G G G G G G G G G G
7 chr7_79711013 0 79711013 G G C G C C G G C C C C C C C C C C G G
7 chr7_79714901 0 79714901 A A A A A A A A C C C C A A A A A A A A
7 chr7_79725115 0 79725115 C C C C C C C C G G G G C C C C C C C C
7 chr7_79734463 0 79734463 C C C C C C C C A A A A C C C C C C C C
7 chr7_79747788 0 79747788 C C C C C C C C C C C C A C C C C C C C
7 chr7_79779927 0 79779927 C C C C C G C C C C C C C C C C C C C C
7 chr7_79795086 0 79795086 C C G G C C C C C C C C C C C C C C C C
7 chr7_79801121 0 79801121 C C C C C C C C C C C C C C A A C C C C
7 chr7_79807431 0 79807431 T T G G G G G G T T T T G G G G G G G G
7 chr7_79822230 0 79822230 C C C C C C C C A A A A C C C C C C C C
7 chr7_79830871 0 79830871 C C G G C G C C C C C C C C C C C C C C
7 chr7_79846853 0 79846853 A A A C A A A A A A A A A A A A A A A A
7 chr7_79848215 0 79848215 G G G G G G G G G G C G G G G G G G G G
7 chr7_79865292 0 79865292 C C C C C C C C G G G G C C C C C C C C
7 chr7_79871419 0 79871419 A A A A A A A A A A A C A A A A A A A A
7 chr7_79876173 0 79876173 A A A A A A A A A A A A A A C C A A A A
7 chr7_79878707 0 79878707 C C C C C C C C C C C C G G G G C C C C
7 chr7_79899621 0 79899621 G G G G G G G G G G G G G G C G G G G G
7 chr7_79908246 0 79908246 A A A A A A A A A A A A A A A A T T A A
7 chr7_79928594 0 79928594 T T T T T T T T T T T T T T T T A A T T
7 chr7_79947424 0 79947424 A A A A A A A A C C C C A A A A A A A A
7 chr7_79955696 0 79955696 T T T T T T T T G G G G T T T T T T T T
7 chr7_79969575 0 79969575 C C C C C C C C C C C C C C A A C C C C
7 chr7_80017589 0 80017589 T T T T G G T T T T T T G G G G G G T T
7 chr7_80092942 0 80092942 A A A A A A A A C C A C A A A A A A A A
7 chr7_80098010 0 80098010 T T T T G T T T T T T T T T T T T T T T
7 chr7_80098081 0 80098081 T T G T T T T T T T T T T T T T T T T T
7 chr7_80142283 0 80142283 C C C C C C C C A A A A C C C C C C C C
7 chr7_80143312 0 80143312 C C C C C G C C C C C C C C C C C C C C
7 chr7_80168521 0 80168521 T T T T T T T T T T G T T T T T T T T T
7 chr7_80215640 0 80215640 G G G G G G G G T T T T G G G G G G G G
7 chr7_80232016 0 80232016 T T T T T T T T T T T T T T A A T T T T
7 chr7_80235364 0 80235364 C C C C C C C C C C A C C C C C C C C C
7 chr7_80254207 0 80254207 T T G T T T T T T T T T T T T T T T T T
7 chr7_80269291 0 80269291 G G G G G G G G G G G G G G G G C C G G
7 chr7_80291839 0 80291839 T T T T T T A A T T T T T T T T T T T T
7 chr7_80328144 0 80328144 G G T T T T G G G G G G T T T T T T G G
7 chr7_80334606 0 80334606 G G G G G G G G C C C C G G G G G G G G
7 chr7_80339802 0 80339802 G G G G G G G G G G G G G G C G G G G G
7 chr7_80348469 0 80348469 T T T T T T T T A A A T T T T T T T T T
7 chr7_80348852 0 80348852 G G G G G G G G G G G G G G G G C C G G
7 chr7_80369519 0 80369519 C C C C C G C C C C C C C C C C C C C C
7 chr7_80372293 0 80372293 G G G G G G G G G G C G G G G G G G G G
7 chr7_80385266 0 80385266 A A A A A A A A A A A A A A A C A A A A
7 chr7_80392446 0 80392446 C C C C C C C C C C C C C C C C G G C C
7 chr7_80395421 0 80395421 T T G T T T T T T T T T T T T T T T T T
7 chr7_80413929 0 80413929 G G G G G G G G G G G G G G T T G G G G
7 chr7_80438589 0 80438589 G G G G G G G G T T G T G G G G G G G G
7 chr7_80467629 0 80467629 A A A A A A A A C C C C A A A A A A A A
7 chr7_80475705 0 80475705 G G G G G G G G G G G G G G G G T T G G
7 chr7_80478039 0 80478039 A A T T T T A A T T T T T T T T T T A A
7 chr7_80491322 0 80491322 C C A C C C C C C C C C C C C C C C C C
7 chr7_80494357 0 80494357 A A A T A T A A A A A A A A A A A A A A
7 chr7_80511645 0 80511645 C C C C C C C C C C C C C C A C C C C C
7 chr7_80526341 0 80526341 A A A A A A A A A A A A A A A A A C A A
7 chr7_80545243 0 80545243 C C C C C G C C C C C C C C C C C C C C
7 chr7_80550283 0 80550283 G G G G G G G G G G G G G G G G T T G G
7 chr7_80563876 0 80563876 A A A A A A A A C C C C A A A A A A A A
7 chr7_80577246 0 80577246 G G G G G G G G G G G G G G G G C C G G
7 chr7_80578280 0 80578280 C C C C A A C C C C C C C C C C C C C C
7 chr7_80578396 0 80578396 G G G G G G G G G G G G G T G G G G G G
7 chr7_80592306 0 80592306 C C C C C C C C C C C G C C C C C C C C
7 chr7_80597648 0 80597648 A A A A A A A A A T A A A A A A A A A A
7 chr7_80618613 0 80618613 C C C C C C C C C C C C C G C C G G C C
7 chr7_80633651 0 80633651 G G G G G G G G C C C C G G G G G G G G
7 chr7_80686789 0 80686789 A A A A A A A A A C A A A A A A A A A A
7 chr7_80689473 0 80689473 T T G T T T T T T T T T T T T T T T T T
7 chr7_80703782 0 80703782 T T T T T T T T A A A A T T T T T T T T
7 chr7_80704541 0 80704541 G G C C C C G G C C C C C C C C C C G G
7 chr7_80717277 0 80717277 T T T T T T A A T T T T T T T T T T T T
7 chr7_80720856 0 80720856 C C C C C G C C C C C C C C C C C C C C
7 chr7_80732933 0 80732933 G G G G G G G G T T T T G G G G G G G G
7 chr7_80742165 0 80742165 A A A A A C A A A A A A A A A A A A A A
7 chr7_80758495 0 80758495 C C C C C C C C C C C C C G C C C C C C
7 chr7_80764387 0 80764387 G G G G G G G G C C C C G G G G G G G G
7 chr7_80769520 0 80769520 G T G G G G G G G G G G G G G G G G G G
7 chr7_80770368 0 80770368 C C C C C C C C C C C G C C C C C C C C
7 chr7_80815894 0 80815894 G G G G G G G G G G G G T T T T T T G G
7 chr7_80819947 0 80819947 A A A A A A A A A A A T A A A A A A A A
7 chr7_80837482 0 80837482 G G G G G G G G C C C C G G G G G G G G
7 chr7_80841404 0 80841404 A A A A A A A A C C C C A A A A A A A A
7 chr7_80852594 0 80852594 A A A A A A A A T T T T A A A A A A A A
7 chr7_80887071 0 80887071 G G G G G G G G G G G G G G C C G G G G
7 chr7_80896716 0 80896716 G G G G G G G G C C C C G G G G G G G G
7 chr7_80899826 0 80899826 G G G G G G G G G G G G G G T T G G G G
7 chr7_80908796 0 80908796 C C C C A C C C C C C C C C C C C C C C
7 chr7_80956321 0 80956321 C C C G C G C C C C C C C C C C C C C C
7 chr7_80963394 0 80963394 C C C C C C C C C C C G C C C C C C C C
7 chr7_80966191 0 80966191 A A A A A A A A A A A A C C C C A A A A
7 chr7_80984718 0 80984718 A A A A A A A A A A A A A A T T A A A A
7 chr7_80986110 0 80986110 G G G G G G G G G G G G T T T T T T G G
7 chr7_80989445 0 80989445 G G G G G G G G G G G G T T G G T T G G
7 chr7_80993857 0 80993857 T T A A A T T T T T T T T T T T T T T T
7 chr7_81007706 0 81007706 C C C C C C C C A C C C C C C C C C C C
7 chr7_81032100 0 81032100 A A A A A A A A C C A C A A A A A A A A
7 chr7_81037078 0 81037078 T T T T T T T T G G G G T T T T T T T T
7 chr7_81038483 0 81038483 C C C C C C C C C C C C C C A A C C C C
7 chr7_81052298 0 81052298 T T T T T T T T G G G G T T T T T T T T
7 chr7_81062980 0 81062980 T T T T A T T T T T T T T T T T T T T T
7 chr7_81079899 0 81079899 A A A A A A A A A A A A A T A A A A A A
7 chr7_81110282 0 81110282 G G G G G G G G G T G G G G G G G G G G
7 chr7_81123958 0 81123958 C C C C C C C C A C C C C C C C C C C C
7 chr7_81154329 0 81154329 A A A A A A A A A A A A C C A A A A A A
7 chr7_81164184 0 81164184 C C G G G G C C C C C C C C C C C C C C
7 chr7_81186719 0 81186719 C C C C C C C C A A A A C C C C C C C C
7 chr7_81192405 0 81192405 C C C C A A C C C C C C C C C C C C C C
7 chr7_81196904 0 81196904 T T T T T T T T G G G G T T T T T T T T
7 chr7_81204653 0 81204653 G G G G G G G G G G G G G G G G C C G G
7 chr7_81221489 0 81221489 G G G G G G G G G G G G C C G G G G G G
7 chr7_81244220 0 81244220 A A A A A A A A A A A A A A A A A C A A
7 chr7_81306800 0 81306800 G G G G G G G G G G G G G G G T G G G G
7 chr7_81318386 0 81318386 A A C C A C A A A A A A A A A A A A A A
7 chr7_81320153 0 81320153 G G G G C G G G G G G G G G G G G G G G
7 chr7_81328652 0 81328652 G G G G G G G G T T T T G G G G G G G G
7 chr7_81358918 0 81358918 G G G G C G G G G G G G G G G G G G G G
7 chr7_81359615 0 81359615 A C A A A A A A A A A A A A A A A A C C
7 chr7_81371558 0 81371558 T T T T T T T T T T T T T T T T G G T T
7 chr7_81378400 0 81378400 G G G G G G T T G G G G G G G G G G G G
7 chr7_81396461 0 81396461 T T T T T T T T T T T T A T T T T T T T
7 chr7_81408282 0 81408282 A A A A A A A A A A A A A A A A A C A A
7 chr7_81412101 0 81412101 C C C C C C C C G G G G C C C C C C C C
7 chr7_81414791 0 81414791 A A A A A A A A C C C C A A A A A A A A
7 chr7_81454564 0 81454564 G G G G G G G G C G G G G G G G G G G G
7 chr7_81468907 0 81468907 G G G G G G G G T T T T G G G G G G G G
7 chr7_81506160 0 81506160 T T G G T T T T T T T T T T T T T T T T
7 chr7_81525193 0 81525193 C C C C C C A A C C C C C C C C C C C C
7 chr7_81527098 0 81527098 C C C C C C C C C C C G C C C C C C C C
7 chr7_81542069 0 81542069 G G G G G G G G G G G G G T G G G G G G
7 chr7_81550077 0 81550077 A A A A A A T T A A A A A A A A A A A A
7 chr7_81550307 0 81550307 T T T T G T T T T T T T T T T T T T T T
7 chr7_81558928 0 81558928 G G G G G G G G C C C C G G G G G G G G
7 chr7_81574227 0 81574227 G T G G G G G G G G G G G G G G G G G G
7 chr7_81587337 0 81587337 G G G G G G G G G G G G G T G G G G G G
7 chr7_81614059 0 81614059 C C C C C C C C C C C C G G C C C C C C
7 chr7_81626606 0 81626606 G G G G G G G G C C C C G G G G G G G G
7 chr7_81632601 0 81632601 G G G G G G G G G T G G G G G G G G G G
7 chr7_81633204 0 81633204 G G G G G G G G C G G G G G G G G G G G
7 chr7_81635893 0 81635893 A A A A A A A A A C A A A A A A A A A A
7 chr7_81645895 0 81645895 C C C C C C C C A A A A C C C C C C C C
7 chr7_81653674 0 81653674 C C C C C C C C G G G G C C C C C C C C
7 chr7_81669844 0 81669844 T T T T T T T T A A A A T T T T T T T T
7 chr7_81707943 0 81707943 T T T T T T T T G G G G T T T T T T T T
7 chr7_81708376 0 81708376 A A A A A T A A A A A A A A A A A A A A
7 chr7_81714904 0 81714904 G G G G G G G G G G G G G G T T G G G G
7 chr7_81762261 0 81762261 C C C C A A C C C C C C C C C C C C C C
7 chr7_81829356 0 81829356 A A A A A A A A A C A A A A A A A A A A
7 chr7_81861978 0 81861978 G G T T T T G G G G G G G G G G G G G G
7 chr7_81866353 0 81866353 T T T T T T T T G G G G T T T T T T T T
7 chr7_81869836 0 81869836 T T T T T T T T A A A T T T T T T T T T
7 chr7_81892423 0 81892423 A A A A A A A A A A A A A A A T A A A A
7 chr7_81917310 0 81917310 A T A A A A A A A A A A A A A A A A A A
7 chr7_81921895 0 81921895 A A A A A A A A C C C C A A A A A A A A
7 chr7_81929250 0 81929250 A A A A A A A A A A A A A A A C A A A A
7 chr7_81942477 0 81942477 A A A A A A A A A A A A A A A T A A A A
7 chr7_81948060 0 81948060 A T A A A A A A A A A A A A A A A A A A
7 chr7_81949270 0 81949270 A A A A A A A A A A A A A A A A C C A A
7 chr7_81952756 0 81952756 G G G G G G G G G G G G G G G G G T G G
7 chr7_81956041 0 81956041 A A A A A A A A A A A A A T A A A A A A
7 chr7_81988517 0 81988517 G G C G G G G G G G G G G G G G G G G G
7 chr7_81988602 0 81988602 T T T T T T T T T T T T G T T T T T T T
7 chr7_82004933 0 82004933 C C C C C C C C A A A A C C C C C C C C
7 chr7_82015811 0 82015811 G G G G G G G G G G G G T T G G G G G G
7 chr7_82018831 0 82018831 C C C C C C C C G G G G C C C C C C C C
7 chr7_82025733 0 82025733 C C C C C C C C C C C C C C C C C G C C
7 chr7_82041954 0 82041954 G G G G G G G G C C C C C C C C C C G G
7 chr7_82056586 0 82056586 A A A A A A A A A A A A A A A A T T A A
7 chr7_82059685 0 82059685 T T A A A A T T A A A A A A A A A A T T
7 chr7_82071288 0 82071288 C C C C C C C C G G G G C C C C C C C C
7 chr7_82082275 0 82082275 C C C C C C C C C C C C C C C C C G C C
7 chr7_82105323 0 82105323 C C C C C C C C A A A A C C C C C C C C
7 chr7_82120561 0 82120561 T T G G G G T T G G G G G G G G G G T T
7 chr7_82124844 0 82124844 C C C C C C C C G G G G C C C C C C C C
7 chr7_82135302 0 82135302 T T G T T T T T T T T T T T T T T T T T
7 chr7_82169702 0 82169702 T T T T T T T T T T T T T T A A T T T T
7 chr7_82176700 0 82176700 C C C C C C C C C C C C C C C C A A C C
7 chr7_82227567 0 82227567 A A C C A A A A A A A A A A A A A A A A
7 chr7_82248054 0 82248054 T T T T T T T T A A A A T T T T T T T T
7 chr7_82277927 0 82277927 C C C C C C C C C C C C G G G G G G C C
7 chr7_82307875 0 82307875 A A A A A A A A C C C C A A A A A A A A
7 chr7_82324237 0 82324237 C C C C C C C C C C C C G G C C C C C C
7 chr7_82326589 0 82326589 C C C C C C C C C C C C C C C G C C C C
7 chr7_82339516 0 82339516 A A A A A A A A A A A A A C A A A A A A
7 chr7_82341809 0 82341809 G G G G G G G G T T T T G G G G G G G G
7 chr7_82357038 0 82357038 T T T T T T G G T T T T T T T T T T T T
7 chr7_82366973 0 82366973 A A A A A A A A T T T T A A A A A A A A
7 chr7_82397226 0 82397226 T T G G G G T T G G G G G G G G G G T T
7 chr7_82397420 0 82397420 A A A A A A A A C C A C A A A A A A A A
7 chr7_82398543 0 82398543 T T T T G G T T T T T T T T T T T T T T
7 chr7_82402091 0 82402091 T T T T T T T T A A A A T T T T T T T T
7 chr7_82424864 0 82424864 A A A A A A A A A A A A A A A A C C A A
7 chr7_82428166 0 82428166 C C C C C C C C C C C C C C G G G G C C
7 chr7_82437366 0 82437366 A A A A A A A A C C C C A A A A A A A A
7 chr7_82441981 0 82441981 A A A A A A T T A A A A A A A A A A T T
7 chr7_82444768 0 82444768 G G G G C G G G G G G G G G G G G G G G
7 chr7_82449545 0 82449545 C C C C C C C C C C C C G G G G C C C C
7 chr7_82450521 0 82450521 C C C C C C C C C G C G C C C C C C C C
7 chr7_82459741 0 82459741 T T T T T T T T T T T T G T T T T T T T
7 chr7_82469658 0 82469658 G G G G G G G G T T T T G G G G G G G G
7 chr7_82515119 0 82515119 G G G G G G G G T T T T G G G G G G G G
7 chr7_82537481 0 82537481 G G T T T T T T T T T T T T T T T T G G
7 chr7_82548474 0 82548474 T T T T T T T T T T T T A T T T T T T T
7 chr7_82555327 0 82555327 G G G G G G G G T T T T G G G G G G G G
7 chr7_82562637 0 82562637 A C A A A A A A A A A A A A A A A A A A
7 chr7_82570334 0 82570334 T T A T T T T T T T T T T T T T T T T T
7 chr7_82575882 0 82575882 G T G G G G G G G G G G G G G G G G T T
7 chr7_82585783 0 82585783 G G G G G G T T G G G G G G G G G G G G
7 chr7_82593984 0 82593984 G G G G G G G G T T T T G G G G G G G G
7 chr7_82601060 0 82601060 C C C C C C C C C G C G C C C C C C C C
7 chr7_82601471 0 82601471 T T T T T T T T T T T T A A T T T T T T
7 chr7_82615848 0 82615848 A A A C A A A A A A A A A A A A A A A A
7 chr7_82625194 0 82625194 C C C C C C C C C C C C A C C C C C C C
7 chr7_82626149 0 82626149 G G G G G G G G C C C C G G G G G G G G
7 chr7_82654198 0 82654198 G T T T T T T T T T T T T T T T T T T T
7 chr7_82665924 0 82665924 G G G G G G G G T T T T G G G G G G G G
7 chr7_82687910 0 82687910 A A A A A A A A A A A A A A A A C C A A
7 chr7_82724636 0 82724636 G G T T G T G G G G G G G G G G G G G G
7 chr7_82736571 0 82736571 G G G G G G G G T T T T G G G G G G G G
7 chr7_82738769 0 82738769 A A A A A C A A A A A A A A A A A A A A
7 chr7_82757454 0 82757454 C C C C A C C C C C C C C C C C C C C C
7 chr7_82772376 0 82772376 T T T T T T T T T T T T T T G G T T T T
7 chr7_82775297 0 82775297 A A A A A A A A C C C C A A A A A A A A
7 chr7_82782795 0 82782795 A A A A A A A A A C A A A A A A A A A A
7 chr7_82806537 0 82806537 G G G T G G G G G G G G G G G G G G G G
7 chr7_82818215 0 82818215 G G G G G G G G G G G T G G G G G G G G
7 chr7_82825374 0 82825374 A A C C C C A A A A A A A A A A A A A A
7 chr7_82828662 0 82828662 G G G G G G G G C C C C G G G G G G G G
7 chr7_82831402 0 82831402 G G G G G G G G T T T T G G G G G G G G
7 chr7_82868388 0 82868388 C C C C C C C C C C C C A C C C C C C C
7 chr7_82895886 0 82895886 A A A A A A A A A A A C A A A A A A A A
7 chr7_82899211 0 82899211 G G G G C G G G G G G G G G G G G G G G
7 chr7_82915637 0 82915637 T T T T T T T T A A A A T T T T T T T T
7 chr7_82934364 0 82934364 A A A A T T A A A A A A A A A A A A A A
7 chr7_82945480 0 82945480 C C C C C C C C G G G G G G G G G G C C
7 chr7_82959425 0 82959425 G G G G G G G G C C C C G G C C C C G G
7 chr7_82964789 0 82964789 G G G G G G G G T T T T G G G G G G G G
7 chr7_82974325 0 82974325 G G G G G G G G C G C G G G G G G G G G
7 chr7_83012060 0 83012060 T T T T T T T T T T T T A A T T T T T T
7 chr7_83017705 0 83017705 G G G G G G G G C C G G G G G G G G G G
7 chr7_83038790 0 83038790 A A A A A A A A A A A A A A C C A A A A
7 chr7_83075436 0 83075436 G G G G G G G G G G G G C G G G G G G G
7 chr7_83082660 0 83082660 T T T T T T T T T T T T T T T T G G T T
7 chr7_83096288 0 83096288 A A A A A A A A T T T T A A A A A A A A
7 chr7_83113551 0 83113551 C C A A A A C C C C C C C C C C C C C C
7 chr7_83144277 0 83144277 G G G G G G G G G G C G G G G G G G G G
7 chr7_83149553 0 83149553 T T T T T T T T G G G G T T T T T T T T
7 chr7_83164824 0 83164824 C C A A A C C C A A A A A A C C A A C C
7 chr7_83166171 0 83166171 A A T T A T A A A A A A A A A A A A A A
7 chr7_83178858 0 83178858 A A A A A A A A A A A A T T A A A A A A
7 chr7_83200974 0 83200974 T T T T T T T T T T T T G G T T T T T T
7 chr7_83222757 0 83222757 G G G G G T G G G G G G G G G G G G G G
7 chr7_83230289 0 83230289 C C C C C C C C C C C C G G G G G G C C
7 chr7_83243970 0 83243970 T T T T T T T T T T T T G G G G G G T T
7 chr7_83273096 0 83273096 G G G G G G G G G G G G C C C C C C G G
7 chr7_83312489 0 83312489 C C C C C C C C A A A A C C C C C C C C
7 chr7_83355540 0 83355540 C C C C C C G G C C C C C C C C C C C C
7 chr7_83356589 0 83356589 T T T T T T T T T T T T A T T T T T T T
7 chr7_83365587 0 83365587 A A C C A C A A A A A A A A A A A A A A
7 chr7_83368288 0 83368288 C C C C C C C C G G G G C C C C C C C C
7 chr7_83402751 0 83402751 C C C C C C A A C C C C C C C C C C C C
7 chr7_83428504 0 83428504 A A T T T T A A T T T T T T T T T T A A
7 chr7_83430588 0 83430588 T T G G G G G G G G G G G G G G G G G G
7 chr7_83458296 0 83458296 T T T T T T T T T T G T T T T T T T T T
7 chr7_83461592 0 83461592 T T T T T T T T T T T T G G T T T T T T
7 chr7_83486242 0 83486242 G G G G C C G G G G G G G G G G G G G G
7 chr7_83488805 0 83488805 T T T T T T T T T T G T T T T T T T T T
7 chr7_83520217 0 83520217 C C C C C C C C G G G G C C C C C C C C
7 chr7_83523610 0 83523610 C C C C C C C C G G G G C C C C C C C C
7 chr7_83535194 0 83535194 G G G G G G G G G G G G C C G G G G G G
7 chr7_83549167 0 83549167 T T T T T T T T G G G T T T T T T T T T
7 chr7_83566090 0 83566090 C C C C C C C C C C C C C C A A C C C C
7 chr7_83567357 0 83567357 C C C C C G C C C C C C C C C C C C C C
7 chr7_83569262 0 83569262 A A A A A A A A A A A A A A C C A A A A
7 chr7_83573731 0 83573731 C C C C C C C C C C C C C C C C G G C C
7 chr7_83610179 0 83610179 T T G T G T T T T T T T T T T T T T T T
7 chr7_83616007 0 83616007 G G G T G T G G T T T T G G G G G G G G
7 chr7_83617436 0 83617436 A A A A A A A A A A A A T T A A A A A A
7 chr7_83685534 0 83685534 C C C C C C C C C G C G C C C C C C C C
7 chr7_83686647 0 83686647 T T A A A A A A A A A A A A A A A A T T
7 chr7_83686964 0 83686964 A A A A A A A A T T T T A A A A A A A A
7 chr7_83732638 0 83732638 G G G G G G G G G G G G G T G G G G G G
7 chr7_83767545 0 83767545 G G G G G G G G G G G G C C C C C C G G
7 chr7_83791195 0 83791195 T T T T T T T T G G G T T T T T T T T T
7 chr7_83822639 0 83822639 C C C C C C C C A A C C C C C C C C C C
7 chr7_83826108 0 83826108 A A T T T T A A A A A A T T T T T T A A
7 chr7_83828683 0 83828683 T T T T T T T T G T T T T T T T T T T T
7 chr7_83842832 0 83842832 C C G G C C C C G G G G G G G G G G C C
7 chr7_83857167 0 83857167 A A A A A C A A A A A A A A A A A A A A
7 chr7_83866540 0 83866540 T T T T T T T T A T T T T T T T T T T T
7 chr7_83882488 0 83882488 C C G G G G C C C C C C C C C C C C C C
7 chr7_83888748 0 83888748 A A A A A A A A A A A A A T A A A A A A
7 chr7_83918874 0 83918874 G G G G G G G G G G G G G G C G G G G G
7 chr7_83919028 0 83919028 G G G G G G G G C G G G G G G G G G G G
7 chr7_83939731 0 83939731 T T T T T T T T G G G G T T T T T T T T
7 chr7_83959552 0 83959552 G G C G G G G G G G G G G G G G G G G G
7 chr7_83972846 0 83972846 G G G G C G G G G G G G G G G G G G G G
7 chr7_83980627 0 83980627 A A A A A A A A A T A A A A A A A A A A
7 chr7_83995444 0 83995444 G G G G G G G G G G G G T T G G G G G G
7 chr7_84017965 0 84017965 A A A A A A A A C C C C A A A A A A A A
7 chr7_84045254 0 84045254 G G G G G G G G G G G T G G G G G G G G
7 chr7_84052951 0 84052951 C C C C C C C C G G G G C C C C C C C C
7 chr7_84065604 0 84065604 T T T T T T T T T T G G T T T T T T T T
7 chr7_84071105 0 84071105 C C G G C C C C C C C C C C C C C C C C
7 chr7_84077442 0 84077442 T T G G T T T T T T T T T T T T T T T T
7 chr7_84088295 0 84088295 T T T T T T T T G T T T T T T T T T T T
7 chr7_84102620 0 84102620 T T T T T T T T T T T T T T T T A A T T
7 chr7_84106519 0 84106519 A A A A A A A A A A A A A A A A T T A A
7 chr7_84107867 0 84107867 G G G G G G G G G G G T G G G G G G G G
7 chr7_84174884 0 84174884 A A A A A A A A A A A A T T A A A A A A
7 chr7_84176043 0 84176043 C C C C C C C C C C C C C C C C G G C C
7 chr7_84179951 0 84179951 A A A A A A A A T T T T A A A A A A A A
7 chr7_84193916 0 84193916 T T T T T T T T T T A T T T T T T T T T
7 chr7_84207188 0 84207188 T T G G G G T T G G G G G G G G G G T T
7 chr7_84208289 0 84208289 G G G G G G G G G T G G G G G G G G G G
7 chr7_84225609 0 84225609 C C A C A C C C C C C C C C C C C C C C
7 chr7_84230334 0 84230334 A A A C A A A A A A A A A A A A A A A A
7 chr7_84235840 0 84235840 C C C C C G C C C C C C C C C C C C C C
7 chr7_84269511 0 84269511 C C C C C C C C A A A C C C C C C C C C
7 chr7_84273906 0 84273906 C C C C C C C C A A A A C C C C C C C C
7 chr7_84278502 0 84278502 G G G G G G G G G G G G G G G G T T G G
7 chr7_84280873 0 84280873 G G T T T T G G T T T T T T T T T T G G
7 chr7_84353483 0 84353483 A A A A A A C C A A A A A A A A A A A A
7 chr7_84373851 0 84373851 A A C C C C A A C C C C C C C C C C A A
7 chr7_84375221 0 84375221 G G G G G G G G C C C C G G G G G G G G
7 chr7_84382280 0 84382280 T T T T T T T T T T T T T T T T A A T T
7 chr7_84383342 0 84383342 G G G G G G G G C C C C G G G G G G G G
7 chr7_84396863 0 84396863 T T T T T T T T G G G G T T T T T T T T
7 chr7_84424459 0 84424459 G G C C C C C C C C C C C C C C C C G G
7 chr7_84430904 0 84430904 A A A A A A A A A A A A A A A C A A A A
7 chr7_84437103 0 84437103 C C C C A C C C C C C C C C C C C C C C
7 chr7_84439960 0 84439960 A A T T T T A A T T T T T T T T T T A A
7 chr7_84448138 0 84448138 C C C C C C C C G G G G C C C C C C C C
7 chr7_84451595 0 84451595 C C C C C C C C C C C C C C G G C C C C
7 chr7_84451861 0 84451861 T T T T T T T T T T T T T T G G T T T T
7 chr7_84487053 0 84487053 C C C C C C C C G G G G C C C C C C C C
7 chr7_84512152 0 84512152 T T T T T T T T A A A A T T T T T T T T
7 chr7_84517003 0 84517003 C C C C C C C C G G G G C C C C C C C C
7 chr7_84517837 0 84517837 G G G G G G G G G G G G G G G G C C G G
7 chr7_84519989 0 84519989 A A A A A A A A C C C C A A A A A A A A
7 chr7_84521580 0 84521580 A A A A A A A A A A A A C C C C C C A A
7 chr7_84522519 0 84522519 A A C C C C C C C C C C C C C C C C A A
7 chr7_84542345 0 84542345 A A A A T T A A A A A A A A A A A A A A
7 chr7_84546659 0 84546659 G G G G G G G G G G G G G G C C G G G G
7 chr7_84558634 0 84558634 T T T T T T T T G G G G T T T T T T T T
7 chr7_84560361 0 84560361 C C C C C C C C C C C G C C C C C C C C
7 chr7_84574129 0 84574129 A A T T A A A A A A A A A A A A A A A A
7 chr7_84594435 0 84594435 C C C C C C C C C C C C C C A A C C C C
7 chr7_84609838 0 84609838 T T G G G G T T T T T T T T T T T T T T
7 chr7_84626818 0 84626818 C C C C C C C C C C C C A C C C C C C C
7 chr7_84645417 0 84645417 C C A A A A C C C C C C C C C C C C C C
7 chr7_84676273 0 84676273 G G G G G G G G T T T T T T T T T T G G
7 chr7_84703523 0 84703523 A A A A A A A A A A A A T T T T T T A A
7 chr7_84711720 0 84711720 G G G G G G G G C C C G G G G G G G G G
7 chr7_84729278 0 84729278 G G G G G G G G T T T T G G G G G G G G
7 chr7_84760420 0 84760420 G G G G G G G G C C C C G G G G G G G G
7 chr7_84760669 0 84760669 T T T T T T T T T T T T T T T T G T T T
7 chr7_84817327 0 84817327 A A A A A A A A A A A A C C A A A A A A
7 chr7_84847095 0 84847095 T T T T T T T T T T T T T T T T A A T T
7 chr7_84872226 0 84872226 C C C C C C C C C C C C C C C C C G C C
7 chr7_84901601 0 84901601 C C C C C C C C A A A A A A A A A A C C
7 chr7_84917541 0 84917541 C C A A A A C C A A A A A A A A A A C C
7 chr7_84959710 0 84959710 C C C C C C C C G G G G G G G G G G C C
7 chr7_84974730 0 84974730 C C C C C C C C C C C G C C C C C C C C
7 chr7_85035936 0 85035936 A A C C C C A A C C C C C C C C C C A A
7 chr7_85036880 0 85036880 C C C C C C C C C C C C G G G G G G C C
7 chr7_85096231 0 85096231 C C C C C C C C C C A C C C C C C C C C
7 chr7_85153499 0 85153499 A A A A A A A A A A A C A A A A A A A A
7 chr7_85186097 0 85186097 G G T T G G G G G G G G G G G G G G G G
7 chr7_85200099 0 85200099 C C C C C C C C A A A A C C C C C C C C
7 chr7_85208699 0 85208699 C C C C C G C C C C C C C C C C C C C C
7 chr7_85248923 0 85248923 T T T T T T T T T T T T G T T T T T T T
7 chr7_85261459 0 85261459 A A C C C C A A C C C C C C C C C C A A
7 chr7_85268951 0 85268951 C C C C C C C C C C C C C C A A C C C C
7 chr7_85302315 0 85302315 G G G G G G G G G G G G G G G G C C G G
7 chr7_85315968 0 85315968 C C C C C C C C G G G G C C C C C C C C
7 chr7_85330929 0 85330929 C C C C C C G G C C C C C C C C C C C C
7 chr7_85332310 0 85332310 T T T T T T T T A A A A T T T T T T T T
7 chr7_85332802 0 85332802 A A A A A A A A A A A A A A A C A A A A
7 chr7_85347526 0 85347526 G G C C G G G G G G G G G G G G G G G G
7 chr7_85358176 0 85358176 G G G G G G G G G G G G T T T T T T G G
7 chr7_85364274 0 85364274 G G T T G G G G T T T T T T T T T T G G
7 chr7_85375164 0 85375164 T T T T T T T T T T T T T T T T A A T T
7 chr7_85388741 0 85388741 T T T T T T T T T T T T G T T T T T T T
7 chr7_85429979 0 85429979 A A A A A A A A A A C C A A A A A A A A
7 chr7_85433909 0 85433909 C C C C C C C C C G G G C C C C C C C C
7 chr7_85435644 0 85435644 T T T T A A T T T T T T T T T T T T T T
7 chr7_85450385 0 85450385 A A A A A C A A A A A A A A A A A A A A
7 chr7_85451575 0 85451575 A A A A A A A A C C C C A A A A A A A A
7 chr7_85461867 0 85461867 T T T T T T T T T T T T T T G T T T T T
7 chr7_85462404 0 85462404 C C C C A C C C C C C C C C C C C C C C
7 chr7_85503833 0 85503833 G G G G G G G G G G G G T T T T G G G G
7 chr7_85554074 0 85554074 G T G G G G G G G G G G G G G G G G T T
7 chr7_85580998 0 85580998 A A A A A A A A A C A C A A A A A A A A
7 chr7_85604815 0 85604815 C C C C C C A C C C C C C C C C C C C C
7 chr7_85612462 0 85612462 A A A A A A A A T T T T A A A A A A A A
7 chr7_85617579 0 85617579 A A A A A A A A T T T T A A A A A A A A
7 chr7_85654391 0 85654391 T T T T T T T T T T T T G T T T T T T T
7 chr7_85655828 0 85655828 G G C C C C C C C C C C C C C C C C G G
7 chr7_85661823 0 85661823 G G G G G G G G G G G G G G G G C G G G
7 chr7_85666024 0 85666024 A A A A A A A A C C C C A A A A A A A A
7 chr7_85714566 0 85714566 C C C C C C C C C C C C C G C G C C C C
7 chr7_85720817 0 85720817 G G G G G G G G C G C G G G G G G G G G
7 chr7_85724506 0 85724506 T T T T T T T T G T G T T T T T T T T T
7 chr7_85764722 0 85764722 G G G G G G G G T T T T G G G G G G G G
7 chr7_85778281 0 85778281 G G G G G G G G G G G G G G G G C G G G
7 chr7_85787201 0 85787201 C C C C C C C C C C C G C C C C C C C C
7 chr7_85807134 0 85807134 A A A A A A C C A A A A A A A A A A A A
7 chr7_85824321 0 85824321 A A A A A A A A C C C C A A A A A A A A
7 chr7_85882783 0 85882783 T T T T T T T T T T T T T T T T G T T T
7 chr7_85898874 0 85898874 G G G G G T G G G G G G G G G G G G G G
7 chr7_85908599 0 85908599 C C C C C G C C C C C C C C C C C C C C
7 chr7_85913031 0 85913031 T T G G G G T T G G G G G G G G T T T T
7 chr7_85926804 0 85926804 C C C C C C C C C C C C C C C G G G C C
7 chr7_85933371 0 85933371 G G G G G G G G G G G G G G G T G G G G
7 chr7_85950164 0 85950164 A C C C C C C C C C C C C C C C C C C C
7 chr7_85971840 0 85971840 C C C C C G C C C C C C C C C C C C C C
7 chr7_85972367 0 85972367 G G G G C C G G G G G G G G G G G G G G
7 chr7_85979658 0 85979658 C C C C C C C C G G G G C C C C C C C C
7 chr7_85980227 0 85980227 C C C C C C C C G G G G C C C C C C C C
7 chr7_85983390 0 85983390 G G G G C G G G G G G G G G G G G G G G
7 chr7_85988596 0 85988596 C C C C C C C C C C C C C C G G C C C C
7 chr7_85992018 0 85992018 G G T T G T G G G G G G G G G G G G G G
7 chr7_86013536 0 86013536 T T A A A A T T A A A A A A A A A A T T
7 chr7_86027018 0 86027018 G G C C G G G G C C C C C C C C C C G G
7 chr7_86029915 0 86029915 A A A A A C A A A A A A A A A A A A A A
7 chr7_86032044 0 86032044 G G G G G G G G G G G G G G T T G G G G
7 chr7_86038338 0 86038338 C C C C C C C C A A A A C C C C C C C C
7 chr7_86087076 0 86087076 A A A A A A A A A C A A A A A A A A A A
7 chr7_86094635 0 86094635 C C C C C C C C G G G G C C C C C C C C
7 chr7_86108195 0 86108195 A A A A A A A A A A A A A A A A A C A A
7 chr7_86124131 0 86124131 C C C C C C C C G G G G C C C C C C C C
7 chr7_86129059 0 86129059 C C C C C C C C C C C C C C C C G G C C
7 chr7_86138361 0 86138361 G G G G G G G G C C C C G G G G G G G G
7 chr7_86142940 0 86142940 G G G G G G G G T T T T G G G G G G G G
7 chr7_86153606 0 86153606 G G G G G G G G C C C C G G G G G G G G
7 chr7_86156611 0 86156611 C C A C C C C C C C C C C C C C C C C C
7 chr7_86177277 0 86177277 A A A A A A A A A A A A A A A A T T A A
7 chr7_86202159 0 86202159 T T T T T T T T T T T T A T T T T T T T
7 chr7_86202457 0 86202457 C C C C C G C C C C C C C C C C C C C C
7 chr7_86207551 0 86207551 A A A A A T A A A A A A A A A A A A A A
7 chr7_86209528 0 86209528 A A A A A T A A A A A A A A A A A A A A
7 chr7_86224505 0 86224505 G G G G G G G G G G G G G G C C G G G G
7 chr7_86229451 0 86229451 G G G G G G G G G G G G C G C C C C G G
7 chr7_86230623 0 86230623 T T T T T T T T T T G T T T T T T T T T
7 chr7_86244705 0 86244705 G G C G G G G G G G G G G G G G G G G G
7 chr7_86287639 0 86287639 T T T T T T T T T T T T G T T T T T T T
7 chr7_86288985 0 86288985 G G G G G G G G T T T T G G G G G G G G
7 chr7_86295313 0 86295313 G G G G G G G G C C C C G G G G G G G G
7 chr7_86298549 0 86298549 C C C C C C C C C C C C C C G G C C C C
7 chr7_86303874 0 86303874 A A A A A A A A C C C C A A A A A A A A
7 chr7_86325291 0 86325291 C C C C C C C C G G G G C C C C C C C C
7 chr7_86327887 0 86327887 G G G G G G G G C C C C G G G G G G G G
7 chr7_86419554 0 86419554 T T T T A T T T T T T T T T T T T T T T
7 chr7_86445572 0 86445572 C C C C C C C C C C C C C G C C C C C C
7 chr7_86447787 0 86447787 G G G G G G G G G G G G G G G G T T G G
7 chr7_86451547 0 86451547 C C C C C C C C A C A A C C C C C C C C
7 chr7_86454686 0 86454686 G G T T G G G G G G G G G G G G G G G G
7 chr7_86470927 0 86470927 T T T T T T T T T T T T T T G T T T T T
7 chr7_86471612 0 86471612 C C C C C C C C C C C C C G C C C C C C
7 chr7_86553216 0 86553216 A A A A A A A A A A A A A A C C A A A A
7 chr7_86556900 0 86556900 A A A A A T A A A A A A A A A A A A A A
7 chr7_86567913 0 86567913 G G G G G G G G T T G T G G G G G G G G
7 chr7_86568047 0 86568047 G G G G C G G G G G G G G G G G G G G G
7 chr7_86584917 0 86584917 G G G G G G G G C C C C G G G G G G G G
7 chr7_86614768 0 86614768 T T T T T T T T A A A A T T T T T T T T
7 chr7_86617423 0 86617423 C C C C C C C C C C C C C C G G C C C C
7 chr7_86619996 0 86619996 A A A A A A A A C C C C A A A A A A A A
7 chr7_86643967 0 86643967 C C C C C C C C C C C C C G C C C C C C
7 chr7_86662677 0 86662677 G G G G G G G G C C C C G G G G G G G G
7 chr7_86699791 0 86699791 C C C C C C C C A A A A C C C C C C C C
7 chr7_86707785 0 86707785 G G G G G G G G G G G G G G G G C G G G
7 chr7_86746432 0 86746432 C C C C A C C C C C C C C C C C C C C C
7 chr7_86748110 0 86748110 T T T T G T T T T T T T T T T T T T T T
7 chr7_86757871 0 86757871 C C C C C C C C G G G G C C C C C C C C
7 chr7_86764276 0 86764276 T T T T T T T T G G G G T T T T T T T T
7 chr7_86766383 0 86766383 A A C C A A A A A A A A A A A A A A A A
7 chr7_86769021 0 86769021 A A A A A A A A A A A A A C A A A A A A
7 chr7_86773797 0 86773797 T T T T T T T T T T T T A T T T T T T T
7 chr7_86791626 0 86791626 G G T T G T G G T T T T T T T T T T G G
7 chr7_86794036 0 86794036 T T T T T T T T T T T T T T A A T T T T
7 chr7_86794509 0 86794509 G G G G G G G G G G G G G G G G C G G G
7 chr7_86822682 0 86822682 A A A A A A A A A A A A A A A C A A A A
7 chr7_86834205 0 86834205 C C C C C C C C A A A A C C C C C C C C
7 chr7_86872428 0 86872428 A A A A A A A A A C A A A A A A A A A A
7 chr7_86922648 0 86922648 T T T T T T T T T T T T T T G G T T T T
7 chr7_86941722 0 86941722 A A C C C C A A C C C C C C C C C C A A
7 chr7_86949788 0 86949788 G G C C C C G G C C C C C C C C C C G G
7 chr7_86959758 0 86959758 C C C C C C C C C C C C C C G G C C C C
7 chr7_86965585 0 86965585 C C C C C C C C G G G G C C C C C C C C
7 chr7_86966558 0 86966558 A A A A A A A A A A A A A A C C A A A A
7 chr7_86968857 0 86968857 A T T T A A A A T T T T T T T T T T T T
7 chr7_86969192 0 86969192 G T G G G G G G G G G G G G G G G G T T
7 chr7_86993748 0 86993748 G G C C G G G G G G G G G G G G G G G G
7 chr7_87014771 0 87014771 C C G G G G C C G G G G G G G G G G C C
7 chr7_87014798 0 87014798 T T T T T T T T G G G G T T T T T T T T
7 chr7_87018554 0 87018554 T T T T T T G G T T T T T T T T T T T T
7 chr7_87019741 0 87019741 C C C C C C C C A C C C C C C C C C C C
7 chr7_87022391 0 87022391 C C C C C C C C C G C C C C C C C C C C
7 chr7_87047620 0 87047620 A A C C C C A A C C C C C C C C C C A A
7 chr7_87058228 0 87058228 C C C C C C C C C C C C C C A C C C C C
7 chr7_87058828 0 87058828 C C A A A A A A A A A A A A A A A A A A
7 chr7_87083497 0 87083497 T T G G G G T T T T T T T T T T T T T T
7 chr7_87111949 0 87111949 T T A A A A A A A A A A A A A A A A T T
7 chr7_87127613 0 87127613 C C C C C C C C C C G G C C C C C C C C
7 chr7_87138375 0 87138375 C C C C C G C C C C C C C C C C C C C C
7 chr7_87139876 0 87139876 C C C C C C C C C C C C C C C G C C C C
7 chr7_87144437 0 87144437 C C C C C C C C C C C C A C C C C C C C
7 chr7_87144991 0 87144991 C C C C C C C C G G G G C C C C C C C C
7 chr7_87151467 0 87151467 T T T T T T T T T T T T G G T T T T T T
7 chr7_87160269 0 87160269 T T T T T T T T G G G G T T T T T T T T
7 chr7_87173103 0 87173103 G G G G G G G G G G G G G G G G C G G G
7 chr7_87183395 0 87183395 A A A A A A A A A A A A A T A A A A A A
7 chr7_87196241 0 87196241 C C C C C C C C G G G G C C C C C C C C
7 chr7_87197513 0 87197513 G G G G G G G G C C C C G G G G G G G G
7 chr7_87205222 0 87205222 T T T T A T T T T T T T T T T T T T T T
7 chr7_87210910 0 87210910 G G C C C C C C C C C C C C C C C C G G
7 chr7_87226902 0 87226902 G G G G G G G G G G G G G T G G G G G G
7 chr7_87235455 0 87235455 A C A A A A A A A A A A A A A A A A A A
7 chr7_87238230 0 87238230 C C C C C C C C G G G G C C C C C C C C
7 chr7_87253799 0 87253799 T T T T T T T T G G G G T T T T T T T T
7 chr7_87306503 0 87306503 G G C C C C G G C C C C G G G G G G G G
7 chr7_87313186 0 87313186 A A C C A C A A A A A A A A A A A A A A
7 chr7_87331674 0 87331674 C C C C C C C C C C C C A C C C C C C C
7 chr7_87346240 0 87346240 C C C C C G C C C C C C C C C C C C C C
7 chr7_87355802 0 87355802 C C C C C C C C C G C G C C C C C C C C
7 chr7_87360801 0 87360801 A A A A A A A A T T T T A A A A A A A A
7 chr7_87362100 0 87362100 C G G G G G G G G G G G G G G G G G C C
7 chr7_87381891 0 87381891 G G G G G G G G C C C G G G G G G G G G
7 chr7_87397654 0 87397654 A A A A A A A A A T A A A A A A A A A A
7 chr7_87411451 0 87411451 T T T T T T T T T T T T T T A A T T T T
7 chr7_87435241 0 87435241 A A A A A A A A A A A A T T A A A A A A
7 chr7_87437591 0 87437591 A A A A A A A A A A A A A A A A C C A A
7 chr7_87474864 0 87474864 A A A A A A A A A C A A A A A A A A A A
7 chr7_87485771 0 87485771 C C C C C G C C C C C C C C C C C C C C
7 chr7_87496597 0 87496597 T T T T T T T T T T T T T T T T G T T T
7 chr7_87513255 0 87513255 G G C C C C G G C C C C C C C C C C G G
7 chr7_87515646 0 87515646 C C C C C C C C C C C C C C C C A A C C
7 chr7_87526057 0 87526057 C C C C C C C C G G G G C C C C C C C C
7 chr7_87531022 0 87531022 G G G G G G G G G G G T G G G G G G G G
7 chr7_87537488 0 87537488 T T T T T T T T G G G G T T T T T T T T
7 chr7_87555754 0 87555754 C C C C C C C C C C C C C C C C C G C C
7 chr7_87573690 0 87573690 T T T T T T T T A A A A T T T T T T T T
7 chr7_87574038 0 87574038 G G G G G G G G G G C G G G G G G G G G
7 chr7_87575865 0 87575865 C C C C C C C C A A A A C C C C C C C C
7 chr7_87579602 0 87579602 C C C C C C C C C C C C C C A C C C C C
7 chr7_87580963 0 87580963 A A A A A A A A T T T T A A A A A A A A
7 chr7_87622449 0 87622449 C C C C C C C C C G C C C C C C C C C C
7 chr7_87625481 0 87625481 T T T T T T T T G G G G T T T T T T T T
7 chr7_87641138 0 87641138 T T A T T T T T T T T T T T T T T T T T
7 chr7_87647713 0 87647713 A A A A A A A A C C C C A A A A A A A A
7 chr7_87672883 0 87672883 T T T T T T T T G G G G T T T T T T T T
7 chr7_87678144 0 87678144 G G G G G G G G T T T T G G G G G G G G
7 chr7_87727596 0 87727596 G G G T G G G G G G G G G G G G G G G G
7 chr7_87774425 0 87774425 G G G G G G G G T T T T G G G G G G G G
7 chr7_87792306 0 87792306 A A A A A A A A A A A A A A C C A A A A
7 chr7_87796587 0 87796587 A A A A A A A A A A A A T T T T T T A A
7 chr7_87798091 0 87798091 G G G G G G G G G G G G T T G G G G G G
7 chr7_87805097 0 87805097 C C A A A A A A A A A A A A A A A A A A
7 chr7_87811989 0 87811989 C C C C C C C C C G C C C C C C C C C C
7 chr7_87813217 0 87813217 A A A A A A A A A A A A A A A A C C A A
7 chr7_87815626 0 87815626 C C C C G G C C C C C C C C C C C C C C
7 chr7_87817946 0 87817946 T T T T T T T T A T A A T T T T T T T T
7 chr7_87821231 0 87821231 T T T T T T T T G T T T T T T T T T T T
7 chr7_87838253 0 87838253 C C C C C C C C C C C C G G C C C C C C
7 chr7_87840689 0 87840689 C C C C C C C C C C A A C C C C C C C C
7 chr7_87848056 0 87848056 C C C C C C C C A C C C C C C C C C C C
7 chr7_87851793 0 87851793 G G G G G G G G G G G G G G G T G G G G
7 chr7_87852342 0 87852342 T T T T T T T T T T T T T T T T G G T T
7 chr7_87916369 0 87916369 C C C C A C C C C C C C C C C C C C C C
7 chr7_87930213 0 87930213 T T T T T T T T T T T T G T T T T T T T
7 chr7_87951454 0 87951454 T T G G T T T T T T T T T T T T T T T T
7 chr7_87968233 0 87968233 T T T T T T T T T T T T T T T T G G T T
7 chr7_87999317 0 87999317 C C C C C C C C C G C C C C C C C C C C
7 chr7_88017526 0 88017526 G G G G G G G G G G G G G G G G C C G G
7 chr7_88036615 0 88036615 G G G G G G G G C G C G G G G G G G G G
7 chr7_88056156 0 88056156 A A A A A A A A T T T T A A A A A A A A
7 chr7_88066903 0 88066903 C C G G C G C C C C C C C C C C C C C C
7 chr7_88074923 0 88074923 C C C C C C C C C C C C G G C C C C C C
7 chr7_88077097 0 88077097 G G G G G G G G G G G G G G C C G G G G
7 chr7_88080056 0 88080056 T T G G G T T T T T T T T T T T T T T T
7 chr7_88082375 0 88082375 A C C C C C C C C C C C C C C C C C C C
7 chr7_88107144 0 88107144 A A C C C C A A C C C C C C C C C C A A
7 chr7_88107875 0 88107875 C C C C C C C C A A A A C C C C C C C C
7 chr7_88108120 0 88108120 C C C C C C C C G G G G C C C C C C C C
7 chr7_88193719 0 88193719 G G G G C G G G G G G G G G G G G G G G
7 chr7_88201450 0 88201450 C C C C C C C C A A A A C C C C C C C C
7 chr7_88232114 0 88232114 A A C C A A A A A A A A A A A A A A A A
7 chr7_88240830 0 88240830 G G G G G G G G G G G T G G G G G G G G
7 chr7_88251053 0 88251053 C C G G C C C C C C C C C C C C C C C C
7 chr7_88267256 0 88267256 A A A A A C A A A A A A A A A A A A A A
7 chr7_88293197 0 88293197 A A A A A A A A A A A A A A A A C C A A
7 chr7_88306153 0 88306153 C C C C C G C C C C C C C C C C C C C C
7 chr7_88328475 0 88328475 A A A A A A A A A A A A A A A T A A A A
7 chr7_88380279 0 88380279 G G G G G G G G G G G G G G T T G G G G
7 chr7_88392302 0 88392302 T T G G G G G G G G G G G G G G G G T T
7 chr7_88400574 0 88400574 T T T T T T T T G G G G T T T T T T T T
7 chr7_88403654 0 88403654 A A A C A C A A A A A A A A A A A A A A
7 chr7_88422484 0 88422484 A A A A A A A A A A A C A A A A A A A A
7 chr7_88424399 0 88424399 G G C C C C G G C C C C C C C C C C G G
7 chr7_88464740 0 88464740 T T T T T T T T T T T T A T T T T T T T
7 chr7_88472427 0 88472427 C C C C C C C C C C C C C C C C A A C C
7 chr7_88489712 0 88489712 C C C C C C C C C C C G C C C C C C C C
7 chr7_88495333 0 88495333 A A T T T T A A A A A A A A A A A A A A
7 chr7_88511795 0 88511795 G G G G G G G G G G G G C C C C C C G G
7 chr7_88540864 0 88540864 A A A A A A A A A A A A A A C C A A A A
7 chr7_88542335 0 88542335 G G G G C G G G G G G G G G G G G G G G
7 chr7_88547281 0 88547281 A A A A A A A A A A A A A A A A C C A A
7 chr7_88566424 0 88566424 A A A A A A T T A A A A A A A A A A A A
7 chr7_88567664 0 88567664 C C C C C C C C C C C C C C C C A C C C
7 chr7_88574210 0 88574210 G G G G G G G G T T T T G G G G G G G G
7 chr7_88581301 0 88581301 A A A A A A A A A A A A A A A A A C A A
7 chr7_88584453 0 88584453 T T T T T T T T G G G G T T T T T T T T
7 chr7_88593987 0 88593987 C C C C C C C C C C C C C C C C A A C C
7 chr7_88603625 0 88603625 T T T T T T T T G G G G T T T T T T T T
7 chr7_88635176 0 88635176 T T A A A T T T T T T T T T T T T T T T
7 chr7_88644053 0 88644053 C C C C C C C C C C C C C C C C C G C C
7 chr7_88654694 0 88654694 C C C C C C C C G G G G C C C C C C C C
7 chr7_88708194 0 88708194 C C C C C C C C A A A A C C C C C C C C
7 chr7_88813112 0 88813112 G G G T G T G G G G G G T T T T T T G G
7 chr7_88815248 0 88815248 C C C C C C C C G G G G C C C C C C C C
7 chr7_88816711 0 88816711 A A T T A A A A A A A A A A A A A A A A
7 chr7_88840333 0 88840333 A A A A A A A A C C C C A A A A A A A A
7 chr7_88842779 0 88842779 T T T T T T T T A T A A T T T T T T T T
7 chr7_88845393 0 88845393 C C C C C C C C A A A A C C C C C C C C
7 chr7_88855741 0 88855741 C C C C C C C C A A A A C C C C C C C C
7 chr7_88861230 0 88861230 T T T T T T T T T T T T G G G G T T T T
7 chr7_88861341 0 88861341 A A A A A T A A A A A A A A A A A A A A
7 chr7_88902344 0 88902344 G G G G G T G G G G G G G G G G G G G G
7 chr7_88912619 0 88912619 G G G G G G G G G G G G G T G G G G G G
7 chr7_88917505 0 88917505 A A A A A A A A T T T T A A A A A A A A
7 chr7_88921676 0 88921676 A A A A A A A A T T T T A A A A A A A A
7 chr7_88939600 0 88939600 A A A A A A A A A A A A A C A A A A A A
7 chr7_88944168 0 88944168 A A A A A A A A A A A A A T A A A A A A
7 chr7_88961749 0 88961749 A A A A A A A A A A A A A A A A T T A A
7 chr7_88977396 0 88977396 A A A A A A A A A A A A A C A A A A A A
7 chr7_88987523 0 88987523 C C C C C C C C G G G G C C C C C C C C
7 chr7_88996000 0 88996000 G G C C C C G G C C C C C C C C C C G G
7 chr7_89022905 0 89022905 T T G G G T T T T T T T T T T T T T T T
7 chr7_89023466 0 89023466 C C C C C C C C C G G G C C C C C C C C
7 chr7_89031269 0 89031269 A A A A A A A A T T T T A A A A A A A A
7 chr7_89070549 0 89070549 G G G G G G G G G G G G G G G G T T G G
7 chr7_89100442 0 89100442 G G C C C C G G G G G G C C C C C C G G
7 chr7_89145333 0 89145333 C G G G G G C C G G G G G G G G G G G G
7 chr7_89150464 0 89150464 G T G G G G G G G G G G G G G G G G G G
7 chr7_89159502 0 89159502 A A A A A A A A A T T T A A A A A A A A
7 chr7_89219259 0 89219259 T T G G G G T T G G G G G G G G G G T T
7 chr7_89226484 0 89226484 G G G G G T G G G G G G G G G G G G G G
7 chr7_89239768 0 89239768 C C C C A C C C C C C C C C C C C C C C
7 chr7_89251489 0 89251489 T T T T T T T T T T T T A A T T T T T T
7 chr7_89255787 0 89255787 A A A A A A A A A A A A A A A A A C A A
7 chr7_89285998 0 89285998 T T A A T T T T T T T T T T T T T T T T
7 chr7_89315376 0 89315376 T T G G G G T T G G G G G G G G G G T T
7 chr7_89316043 0 89316043 A A A A A A A A A A A A A A A T T T A A
7 chr7_89342471 0 89342471 C C C C C C C C C C C C C C G G C C C C
7 chr7_89406442 0 89406442 A A C C C C A A C C C C C C C C C C A A
7 chr7_89418039 0 89418039 G G C C C C G G C C C C C C C C C C G G
7 chr7_89449299 0 89449299 C C G G C C C C C C C C C C C C C C C C
7 chr7_89449473 0 89449473 G G T T T T G G T T T T T T T T T T G G
7 chr7_89449802 0 89449802 G G G G G G G G G G G G C C G G G G G G
7 chr7_89456504 0 89456504 G G G G G G G G G G G G G G G G T T G G
7 chr7_89470294 0 89470294 C C C C C G C C C C C C C C C C C C C C
7 chr7_89511258 0 89511258 A A A A A A A A A A A A A A C C A A A A
7 chr7_89518747 0 89518747 A A A A A A A A A A A A T T T T A A A A
7 chr7_89519314 0 89519314 C C C C C C C C A A C C C C C C C C C C
7 chr7_89536465 0 89536465 C C C C A C C C C C C C C C C C C C C C
7 chr7_89544900 0 89544900 T T T T T T T T T T T T G T T T T T T T
7 chr7_89549507 0 89549507 G T T T T T T T T T T T T T T T T T T T
7 chr7_89559862 0 89559862 C C C C C C C C G G G G C C C C C C C C
7 chr7_89584799 0 89584799 T T T T T T T T T T T T G G T T T T T T
7 chr7_89590900 0 89590900 T T A A T T T T T T T T T T T T T T T T
7 chr7_89640453 0 89640453 C C C C C C C C C C C C G G G G C C C C
7 chr7_89640492 0 89640492 C C G G C C C C C C C C C C C C C C C C
7 chr7_89654484 0 89654484 T T T T T T T T T T T T T T T T A T T T
7 chr7_89684569 0 89684569 A A A A A A A A A A A A A A T T A A A A
7 chr7_89690192 0 89690192 T T T T T T A A T T T T T T T T T T T T
7 chr7_89694980 0 89694980 T T T T T T T T T T T T G T T T T T T T
7 chr7_89701308 0 89701308 T T T T T T T T T T T T T T T T G T T T
7 chr7_89730156 0 89730156 G G T T T T G G G G G G T T T T T T G G
7 chr7_89754457 0 89754457 G G G G G G G G G G G G G T G G G G G G
7 chr7_89768130 0 89768130 C C C C C C C C A A A A C C C C C C C C
7 chr7_89778608 0 89778608 A A A A A A A A A A A A A A A A C C A A
7 chr7_89793090 0 89793090 T T T T T T T T T T T T T T A A T T T T
7 chr7_89793190 0 89793190 A A A A A A A A A A A A A A A A C C A A
7 chr7_89795270 0 89795270 C C C C C C C C C G C G C C C C C C C C
7 chr7_89809509 0 89809509 C C C C C C C C A A A A C C C C C C C C
7 chr7_89827009 0 89827009 A A A A A A A A A A A A C C A A A A A A
7 chr7_89839128 0 89839128 G G G G G G G G G G G T G G G G G G G G
7 chr7_89877598 0 89877598 G G G G G G G G G G G G G G G G C C G G
7 chr7_89879181 0 89879181 A A A A A A A A A A A A A A C C A A A A
7 chr7_89881058 0 89881058 T T G G T T T T T T T T T T T T T T T T
7 chr7_89881105 0 89881105 T T T T T T T T G G G G T T T T T T T T
7 chr7_89898108 0 89898108 C C C C C C C C C C A C C C C C C C C C
7 chr7_89931589 0 89931589 A A A A A A A A A A A A A A C C A C A A
7 chr7_89934064 0 89934064 C C C C C C C C C C C C G G G G G G C C
7 chr7_89937101 0 89937101 C C C C C C C C G G G G G G G G G G C C
7 chr7_89966161 0 89966161 T T T T T T T T G G G G T T T T T T T T
7 chr7_89968206 0 89968206 T T A A A A A A A A A A A A A A A A T T
7 chr7_89975272 0 89975272 G G G G G G G G C C C C G G G G G G G G
7 chr7_89978342 0 89978342 A A A A A A A A A A A A A A A A A C A A
7 chr7_90015078 0 90015078 A A A A A C A A A A A A A A A A A A A A
7 chr7_90020769 0 90020769 G G G G G G C C G G G G G G G G G G G G
7 chr7_90023635 0 90023635 G G G G G G G G C C C C G G G G G G G G
7 chr7_90036030 0 90036030 A C C C C C A A C C C C C C C C C C A A
7 chr7_90063889 0 90063889 T T T T T T T T G G G G T T T T T T T T
7 chr7_90087017 0 90087017 C C C C C C C C G G G G C C C C C C C C
7 chr7_90092549 0 90092549 C C G G G G G G G G G G G G G G G G G G
7 chr7_90117671 0 90117671 C G G G G G C C G G G G G G G G G G G G
7 chr7_90133397 0 90133397 G G G G G G G G G G G G G G C G G G G G
7 chr7_90137161 0 90137161 A A A A A A C C A A A A A A A A A A A A
7 chr7_90152167 0 90152167 T T T T T T T T A A A A T T T T T T T T
7 chr7_90161991 0 90161991 G G G G G G C C G G G G G G G G G G C C
7 chr7_90164955 0 90164955 T T T T T T T T T T T T T T T T G G T T
7 chr7_90173974 0 90173974 T T T T T T T T T T A A T T T T T T T T
7 chr7_90179022 0 90179022 A A A A A A A A A C A A A A A A A A A A
7 chr7_90194389 0 90194389 G G G G G G G G C C C C G G G G G G G G
7 chr7_90196454 0 90196454 T T T T T T T T G T T T T T T T T T T T
7 chr7_90203809 0 90203809 C C C C C C C C A A A A C C C C C C C C
7 chr7_90210840 0 90210840 A A A C A A A A A A A A A A A A A A A A
7 chr7_90231004 0 90231004 A A A A A A A A A A A A A A A A C C A A
7 chr7_90235688 0 90235688 G G G G G G G G G G G G G G G G T T G G
7 chr7_90269463 0 90269463 G G G G G G G G G G G G G T G G G G G G
7 chr7_90279208 0 90279208 A A A A A A A A T T T T A A A A A A A A
7 chr7_90283059 0 90283059 G G G G G G G G G G G G G G G G C G G G
7 chr7_90284562 0 90284562 T T T T T T T T G G G G T T T T T T T T
7 chr7_90288282 0 90288282 A A A A A A A A T T T T A A A A A A A A
7 chr7_90312966 0 90312966 C C C C C C C C G G G G C C C C C C C C
7 chr7_90333202 0 90333202 G G G G G G G G T T T T G G G G G G G G
7 chr7_90334049 0 90334049 G G G T T T G G G G G G G G G G G G G G
7 chr7_90339388 0 90339388 T T T T T T T T T T T T T T G T T T T T
7 chr7_90339782 0 90339782 A A A A A A A A C C A C A A A A A A A A
7 chr7_90347446 0 90347446 C C C C C C C C G G G G C C C C C C C C
7 chr7_90391072 0 90391072 C C G G C C C C C C C C C C C C C C C C
7 chr7_90394609 0 90394609 C C C C C C C C C C C C C C C C G G C C
7 chr7_90399683 0 90399683 G G C C G G G G G G G G G G G G G G G G
7 chr7_90403830 0 90403830 G G G G G G G G G G G G C G C C G G G G
7 chr7_90418700 0 90418700 T T T T T T T T A A A A T T T T T T T T
7 chr7_90423399 0 90423399 C C G G G G C C C C C C C C C C C C C C
7 chr7_90456256 0 90456256 G G G G G G T T G G G G G G G G G G G G
7 chr7_90458345 0 90458345 T T T T T T T T A T T T T T T T T T T T
7 chr7_90476928 0 90476928 C C C C C C C C A A A A C C C C C C C C
7 chr7_90495997 0 90495997 T T T T T T T T T T T T G G G G G G T T
7 chr7_90497267 0 90497267 G G G G G G G G T T T T G G G G G G G G
7 chr7_90498496 0 90498496 G G C C C C G G C C C C C C C C C C G G
7 chr7_90527836 0 90527836 C C A A A A C C A A A A A A A A A A C C
7 chr7_90550057 0 90550057 G G G G C G G G G G G G G G G G G G G G
7 chr7_90557374 0 90557374 A A A A A A A A C C C C C C C C C C A A
7 chr7_90577680 0 90577680 T T T T T T T T T T T T T T G G T T T T
7 chr7_90582148 0 90582148 C C C C C C C C C C C C C G C C C C C C
7 chr7_90596666 0 90596666 G G G G G G G G C G G G G G G G G G G G
7 chr7_90601702 0 90601702 C C C C C C C C A A A A C C C C C C C C
7 chr7_90608699 0 90608699 G G G G G G G G C C C C G G G G G G G G
7 chr7_90612903 0 90612903 A A A A A A A A A A A A A C A A A A A A
7 chr7_90682431 0 90682431 T T T T T T T T T T T T T T T T G G T T
7 chr7_90685942 0 90685942 A A A A A A A A A A A A A A C C A A A A
7 chr7_90691573 0 90691573 G G G G G G G G G G G G C C G G G G G G
7 chr7_90748843 0 90748843 A A A A A A C C A A A A A A A A A A A A
7 chr7_90757405 0 90757405 G T T T T T T T T T T T T T T T T T G G
7 chr7_90771377 0 90771377 T T T T T T T T T T T T T T A T T T T T
7 chr7_90781258 0 90781258 G T G G G G G G G G G G G G G G G G G G
7 chr7_90801832 0 90801832 G G G G G G G G G G G G G G G G G T G G
7 chr7_90835471 0 90835471 C C C C C C C C C C C C C C C C C G C C
7 chr7_90838654 0 90838654 A A A A A A A A A A A A C C A A A A A A
7 chr7_90871524 0 90871524 T T T T T T T T A T T T T T T T T T T T
7 chr7_90873453 0 90873453 T T T T T T T T T T G T T T T T T T T T
7 chr7_90891297 0 90891297 A A A A A C A A A A A A A A A A A A A A
7 chr7_90903500 0 90903500 C C C C C C C C C C A C C C C C C C C C
7 chr7_90915969 0 90915969 A A A A A A A A C C C C A A A A A A A A
7 chr7_90925008 0 90925008 G G G G G G G G C C C C G G G G G G G G
7 chr7_90954736 0 90954736 T T A A T T T T T T T T T T T T T T T T
7 chr7_90967310 0 90967310 G G G G C G G G G G G G G G G G G G G G
7 chr7_90980027 0 90980027 C C C C C C C C G G G G C C C C C C C C
7 chr7_91052664 0 91052664 T T T T T T T T G G G G T T T T T T T T
7 chr7_91054681 0 91054681 T T T T T T T T T T A T T T T T T T T T
7 chr7_91121608 0 91121608 T T G G G G T T G G G G G G G G G G T T
7 chr7_91155489 0 91155489 A A A A A A A A A A A A A A A T A A A A
7 chr7_91164661 0 91164661 A A A A A C A A A A A A A A A A A A A A
7 chr7_91169052 0 91169052 T T G G G G T T G G G G G G G G G G T T
7 chr7_91169572 0 91169572 A A A A A A A A A A A A A C A A A A A A
7 chr7_91170640 0 91170640 C C C C C C C C A A A A C C C C C C C C
7 chr7_91177606 0 91177606 T T T T A T T T T T T T T T T T T T T T
7 chr7_91188129 0 91188129 T T T T T T T T T T T T G G T T T T T T
7 chr7_91200013 0 91200013 G G G G G G G G G G G G G G G G C G G G
7 chr7_91201167 0 91201167 A A A A A A A A C C C C A A A A A A A A
7 chr7_91256220 0 91256220 T T A A T T T T T T T T T T T T T T T T
7 chr7_91275608 0 91275608 T T T T T T T T T T T T T T T T G G T T
7 chr7_91282029 0 91282029 G G G G G G G G T T T T G G G G G G G G
7 chr7_91286636 0 91286636 G T G G G G G G G G G G G G G G G G G G
7 chr7_91299353 0 91299353 T T T T T T T T T T T T G G T T T T T T
7 chr7_91304525 0 91304525 C C C C A C C C C C C C C C C C C C C C
7 chr7_91326035 0 91326035 T T G G G G T T T T T T T T T T T T T T
7 chr7_91351560 0 91351560 T T A A T T T T T T T T T T T T T T T T
7 chr7_91359712 0 91359712 A A A A A A A A A A A A A A A C A A A A
7 chr7_91367430 0 91367430 A A A A A A A A C C A A A A A A A A A A
7 chr7_91372651 0 91372651 A A C C C C C C C C C C C C C C C C A A
7 chr7_91372975 0 91372975 T T T T T T T T G G G G T T T T T T T T
7 chr7_91376547 0 91376547 G G G G G G G G G G G G G G G T G G G G
7 chr7_91386568 0 91386568 G G G G G G G G G G G G G G G T G G G G
7 chr7_91416457 0 91416457 C C C C A C C C C C C C C C C C C C C C
7 chr7_91444115 0 91444115 G T G G G G G G G G G G G G G G G G G G
7 chr7_91447238 0 91447238 A A A A A A A A A A A A A A A A A C A A
7 chr7_91450339 0 91450339 A A T T T T A A A A A A A A A A A A A A
7 chr7_91452780 0 91452780 C C C C C C C C C C C C C C C C A C C C
7 chr7_91462815 0 91462815 T T T T T T T T G T G T T T T T T T T T
7 chr7_91508319 0 91508319 C C C C C C C C G G G G C C C C C C C C
7 chr7_91514340 0 91514340 C C C C C C C C G G G G C C C C C C C C
7 chr7_91538281 0 91538281 C C C C C C C C C G C G C C C C C C C C
7 chr7_91538327 0 91538327 C C C C C C G G C C C C C C C C C C C C
7 chr7_91577347 0 91577347 G G G G G G G G G G G G G G G G C G G G
7 chr7_91584165 0 91584165 T T T T T T T T T T T T A T T T T T T T
7 chr7_91604169 0 91604169 C C C C C C C C G G G G C C C C C C C C
7 chr7_91612281 0 91612281 A A A C A C A A A A A A A A A A A A A A
7 chr7_91641017 0 91641017 T T T T T T T T T T T T T T T T G T T T
7 chr7_91657124 0 91657124 G G G G G G G G G G T T G G G G G G G G
7 chr7_91664828 0 91664828 A A A A A A A A A A A A A A T T A A A A
7 chr7_91671180 0 91671180 C C C C C C C C C C C G C C C C C C C C
7 chr7_91713548 0 91713548 G G G G G T G G G G G G G G G G G G G G
7 chr7_91717601 0 91717601 A A T T A A A A A A A A A A A A A A A A
7 chr7_91718077 0 91718077 A A A A A A A A A A C C A A A A A A A A
7 chr7_91719793 0 91719793 C C C C C C C C G G G G C C C C C C C C
7 chr7_91722572 0 91722572 A A A A A A A A A A A A A A A A A T A A
7 chr7_91772946 0 91772946 A A A A A A A A A A A A A A A A C C A A
7 chr7_91774092 0 91774092 G G G G G G G G T T T T G G G G G G G G
7 chr7_91790489 0 91790489 A A A A A A A A C C C C A A A A A A A A
7 chr7_91822402 0 91822402 T T T T T T T T A T T T T T T T T T T T
7 chr7_91862793 0 91862793 T T T T T T T T T T G T T T T T T T T T
7 chr7_91877756 0 91877756 C C C C C C C C C C C C C C C G C C C C
7 chr7_91899938 0 91899938 G G G G G G G G G G G G G G T T G G G G
7 chr7_91900213 0 91900213 A A A A A C A A A A A A A A A A A A A A
7 chr7_91900767 0 91900767 C C A A A A A A A A A A A A A A A A C C
7 chr7_91901231 0 91901231 G G G G G G G G G G G G G G G T G G G G
7 chr7_91915811 0 91915811 G G G G G G G G G G G G C G G G G G G G
7 chr7_91934088 0 91934088 C C C C C C C C C C C C C C C C A C C C
7 chr7_91945237 0 91945237 A A A A A A A A T T T T A A A A A A A A
7 chr7_91971410 0 91971410 A A A A A A A A A C A A A A A A A A A A
7 chr7_91998766 0 91998766 A A A A A A A A A A A T A A A A A A A A
7 chr7_92009187 0 92009187 C C C C C C C C C C C C C C C C C G C C
7 chr7_92011774 0 92011774 G G G G G G G G T T T T G G G G G G G G
7 chr7_92030354 0 92030354 T T T T T T A A T T T T T T T T T T T T
7 chr7_92032153 0 92032153 A A A A A A A A T T T T A A A A A A A A
7 chr7_92048066 0 92048066 A A A A A A A A A A A A A A A A A C A A
7 chr7_92066105 0 92066105 A A A A A A A A A A A A A T A A T T A A
7 chr7_92067197 0 92067197 A A A A A A A A T T A A A A A A A A A A
7 chr7_92089800 0 92089800 T T T T T T T T T T G G T T T T T T T T
7 chr7_92097043 0 92097043 G G G G G G G G G G G G C G G G G G G G
7 chr7_92112425 0 92112425 T T T T T T T T T T T T T T T T G G T T
7 chr7_92113166 0 92113166 A A A A A A A A T T T T A A A A A A A A
7 chr7_92113863 0 92113863 G G C G C G G G G G G G G G G G G G G G
7 chr7_92134033 0 92134033 T T T T T T T T T T T T G T T T T T T T
7 chr7_92188472 0 92188472 T T T T T T T T T T T T A T T T T T T T
7 chr7_92188770 0 92188770 C C C C C G C C C C C C C C C C C C C C
7 chr7_92200779 0 92200779 T T T T T T T T G G G G T T T T T T T T
7 chr7_92209345 0 92209345 G G G G G G G G C C C C G G G G G G G G
7 chr7_92264642 0 92264642 C C C C C C C C G G G G C C C C C C C C
7 chr7_92281405 0 92281405 C C A C C C C C C C C C C C C C C C C C
7 chr7_92284659 0 92284659 C C A C A C C C C C C C C C C C C C C C
7 chr7_92287089 0 92287089 T T T T T T T T G G G G T T T T T T T T
7 chr7_92304652 0 92304652 C G C C C C C C G G G G C C C C C C G G
7 chr7_92318438 0 92318438 G G G T G G G G G G G G G G G G G G G G
7 chr7_92322525 0 92322525 A A A A A A A A A A A A A T A A A A A A
7 chr7_92349329 0 92349329 A A A A A A A A A A A T A A A A A A A A
7 chr7_92356962 0 92356962 T T T T T T T T G G G G T T T T T T T T
7 chr7_92370679 0 92370679 C G C C C C C C C C C C C C C C C C C C
7 chr7_92390336 0 92390336 A A A A A A A A A A C C A A A A A A A A
7 chr7_92391977 0 92391977 C C C C C C C C C C C C C C C G C C C C
7 chr7_92408861 0 92408861 T T G T G T T T T T T T T T T T T T T T
7 chr7_92411234 0 92411234 T T A A A A A A A A A A A A A A A A A A
7 chr7_92460978 0 92460978 T T T T T T T T T T T T T T T T A A T T
7 chr7_92527070 0 92527070 A A A A A C A A A A A A A A A A A A A A
7 chr7_92537784 0 92537784 G G G G G G G G C C C C G G G G G G G G
7 chr7_92550047 0 92550047 C C C C C C C C A A A A C C C C C C C C
7 chr7_92553518 0 92553518 G G G G G G G G G G G G G G C C G G G G
7 chr7_92585311 0 92585311 C C C C G G C C C C C C G G G G G G C C
7 chr7_92597375 0 92597375 G G G G G G G G G G G T G G G G G G G G
7 chr7_92603646 0 92603646 G G G G G G G G T T T T G G G G G G G G
7 chr7_92612895 0 92612895 T T T T T T T T G G G G T T T T T T T T
7 chr7_92618492 0 92618492 G G G G G G G G T T T T G G G G G G G G
7 chr7_92618540 0 92618540 A A A A A A A A A A A A A C A A A A A A
7 chr7_92649182 0 92649182 A A A A A A A A A A A A A T A A A A A A
7 chr7_92664093 0 92664093 A A A A A A A A C C C C A A A A A A A A
7 chr7_92666483 0 92666483 C C C C C C C C A A A A C C C C C C C C
7 chr7_92702511 0 92702511 A A A A A A A A A A A A A A A A A T A A
7 chr7_92707026 0 92707026 C C C C C C C C C C C C C G C C C C C C
7 chr7_92707156 0 92707156 C C C C C C C C C C C C C C A C C C C C
7 chr7_92712281 0 92712281 C C C C C C C C C C C C C C C C C G C C
7 chr7_92717639 0 92717639 A A T T A T A A A A A A A A A A A A A A
7 chr7_92730318 0 92730318 A A A A A A C C A A A A A A A A A A C C
7 chr7_92735118 0 92735118 T T T T T T T T T T T T T T T T A A T T
7 chr7_92761765 0 92761765 A A T T T T A A T T T T T T T T T T A A
7 chr7_92770787 0 92770787 T T T T T T T T G T G T T T T T T T T T
7 chr7_92817893 0 92817893 C C C C C C C C C G C G C C C C C C C C
7 chr7_92877544 0 92877544 G G G G G G G G C C C G G G G G G G G G
7 chr7_92891182 0 92891182 A A A A A A A A A A A A A A A A C C A A
7 chr7_92975325 0 92975325 C C C C C C C C G G G G C C C C C C C C
7 chr7_93035891 0 93035891 G G G G G T G G G G G G G G G G G G G G
7 chr7_93036094 0 93036094 T T G G G G G G G G G G G G G G G G G G
7 chr7_93044549 0 93044549 C C C C C C G G C C C C C C C C C C G G
7 chr7_93050424 0 93050424 A A T T A T A A A A A A A A A A A A A A
7 chr7_93082485 0 93082485 A A A A A A A A A T T T A A A A A A A A
7 chr7_93092934 0 93092934 C C C C C C C C C C A C C C C C C C C C
7 chr7_93092995 0 93092995 A A C C A A A A A A A A A A A A A A A A
7 chr7_93103031 0 93103031 A A A A A A C C A A A A A A A A A A A A
7 chr7_93182204 0 93182204 G G G G G G G G C C C G G G G G G G G G
7 chr7_93202574 0 93202574 A A A A A A A A T T T T A A A A A A A A
7 chr7_93206983 0 93206983 C C A A C C C C C C C C C C C C C C C C
7 chr7_93207802 0 93207802 T T T T T T T T T T T T T T T T A T T T
7 chr7_93215490 0 93215490 T T T T T T T T T T T T T T A T T T T T
7 chr7_93225954 0 93225954 G G C C G G G G G G G G G G G G G G G G
7 chr7_93265804 0 93265804 A T T T T T T T T T T T T T T T T T T T
7 chr7_93276261 0 93276261 C C C C C G C C C C C C C C C C C C C C
7 chr7_93277885 0 93277885 C C A A A A C C A A A A A A A A A A C C
7 chr7_93281903 0 93281903 A A A A A A A A C C C C A A A A A A A A
7 chr7_93340928 0 93340928 T T G G T T T T T T T T T T T T T T T T
7 chr7_93369252 0 93369252 T T T T T T T T T T T T A T T T T T T T
7 chr7_93386693 0 93386693 G G G G G G G G C G G G G G G G G G G G
7 chr7_93411342 0 93411342 C C C C C C C C C C C C G G C C C C C C
7 chr7_93426834 0 93426834 G G G G G G G G C C C C G G G G G G G G
7 chr7_93432464 0 93432464 T T A A A A T T T T T T A A A A A A T T
7 chr7_93442123 0 93442123 C C C C C G C C C C C C C C C C C C C C
7 chr7_93471855 0 93471855 A A A A A A A A T T T T A A A A A A A A
7 chr7_93481994 0 93481994 T T T T T T T T G G G G T T T T T T T T
7 chr7_93497502 0 93497502 C C C C C C C C G G G G C C C C C C C C
7 chr7_93499859 0 93499859 T T A A T T T T T T T T T T T T T T T T
7 chr7_93502975 0 93502975 T T T T T T T T T T T T T T G T T T T T
7 chr7_93505660 0 93505660 T T T T T T T T T T T T T T T T G G T T
7 chr7_93520490 0 93520490 T T T T G T T T T T T T T T T T T T T T
7 chr7_93521054 0 93521054 G G G G G G G G G G G G G G C C G G G G
7 chr7_93526932 0 93526932 T T T T T T T T T T T T T T T T G T T T
7 chr7_93586496 0 93586496 T T T T T T T T A A A A T T T T T T T T
7 chr7_93611401 0 93611401 A A A C A A A A A A A A A A A A A A A A
7 chr7_93643109 0 93643109 A A A C A C A A A A A A A A A A A A A A
7 chr7_93689327 0 93689327 C C C C C C C C G G G G C C C C C C C C
7 chr7_93696262 0 93696262 G G G G G G G G G G G G G G G G C C G G
7 chr7_93731252 0 93731252 A A A A A A A A C C C C A A A A A A A A
7 chr7_93735514 0 93735514 C C C C C C C C G G G G C C C C C C C C
7 chr7_93745453 0 93745453 A A A A A A A A C C C C A A A A A A A A
7 chr7_93745991 0 93745991 G G G G G G G G G G G G G G T T G G G G
7 chr7_93792300 0 93792300 C C C C C C C C A A A A C C C C C C C C
7 chr7_93812696 0 93812696 A A A A A A A A T T T T A A A A A A A A
7 chr7_93907895 0 93907895 T T T T G T T T T T T T T T T T T T T T
7 chr7_93912087 0 93912087 A A A A A A A A A C A A A A A A A A A A
7 chr7_93950962 0 93950962 G G G G G G G G C C C C G G G G G G G G
7 chr7_93951339 0 93951339 C C C C C C C C A C C C C C C C C C C C
7 chr7_93956544 0 93956544 G G G G G G G G G G G G C G G G G G G G
7 chr7_93956606 0 93956606 C C C C C C C C C C C C C C C C G G C C
7 chr7_93961452 0 93961452 A A A A A A A A A A A A C C A A A A A A
7 chr7_93965863 0 93965863 G G G G G G G G T T T T G G G G G G G G
7 chr7_93993486 0 93993486 C C C C C G C C C C C C C C C C C C C C
7 chr7_94056743 0 94056743 G G C C C C G G G G G G G G G G G G G G
7 chr7_94063338 0 94063338 T T T T T T T T A A A A T T T T T T T T
7 chr7_94064706 0 94064706 T T T T T T T T T T T T T T G G T T T T
7 chr7_94065167 0 94065167 A A A A A A A A A A A A A A A A C C A A
7 chr7_94119695 0 94119695 G G G G G G G G C C C C G G G G G G G G
7 chr7_94152124 0 94152124 T T A A T T T T T T T T T T T T T T T T
7 chr7_94185475 0 94185475 G G G G G G G G T T T T G G G G G G G G
7 chr7_94198660 0 94198660 G G G G G G G G C C C C G G G G G G G G
7 chr7_94206132 0 94206132 C C C C C C C C A A A A C C C C C C C C
7 chr7_94218671 0 94218671 A A A A C C A A A A A A A A A A A A A A
7 chr7_94224667 0 94224667 G G G G G G G G G G G G G G G G C C G G
7 chr7_94234726 0 94234726 G G G G G G G G G G G G G G C G G G G G
7 chr7_94286051 0 94286051 C C C G C C C C C C C C C C C C C C C C
7 chr7_94296279 0 94296279 G G G T T T G G G G G G G G G G G G G G
7 chr7_94298526 0 94298526 T T T T T T T T T T T T A T T T T T T T
7 chr7_94350224 0 94350224 A A A A A A A A A A A A A T A A A A A A
7 chr7_94350767 0 94350767 G G G G G G G G T T T T G G G G G G G G
7 chr7_94385758 0 94385758 A A A A A A A A A A A A A A A A C C A A
7 chr7_94420199 0 94420199 T T G G G G T T T T T T T T T T T T T T
7 chr7_94442330 0 94442330 G G G G G G G G T T T T G G G G G G G G
7 chr7_94481344 0 94481344 G G G G G G G G C C C C G G G G G G G G
7 chr7_94481590 0 94481590 C C C C C C C C C C C C C G C C C C C C
7 chr7_94500039 0 94500039 G G T T T T T T T T T T T T T T T T G G
7 chr7_94522104 0 94522104 T T T T T T T T T T A T T T T T T T T T
7 chr7_94535598 0 94535598 T T G T T T T T T T T T T T T T T T T T
7 chr7_94539296 0 94539296 T T T T T T A A T T T T T T T T T T T T
7 chr7_94554046 0 94554046 C C C C C C C C C C C C C C G G C C C C
7 chr7_94568574 0 94568574 T T G T T T T T T T T T T T T T T T T T
7 chr7_94586942 0 94586942 T T T T G T T T T T T T T T T T T T T T
7 chr7_94592269 0 94592269 C C C C C G C C C C C C C C C C C C C C
7 chr7_94604047 0 94604047 C C C C C C C C C C C C A C C C C C C C
7 chr7_94657397 0 94657397 T T T T T T T T G G G G T T T T T T T T
7 chr7_94664681 0 94664681 G G G T G G G G G G G G G G G G G G G G
7 chr7_94665459 0 94665459 C C C G C C C C C C C C C C C C C C C C
7 chr7_94700554 0 94700554 A A A A A C A A A A A A A A A A A A A A
7 chr7_94712936 0 94712936 T T T T T T T T G G G G T T T T T T T T
7 chr7_94720907 0 94720907 C C C C C C C C C C C C C C C C G G C C
7 chr7_94738123 0 94738123 C C C C C C C C C C C C C G C C C C C C
7 chr7_94746042 0 94746042 C C C C C C C C A A A A C C C C C C C C
7 chr7_94781307 0 94781307 T T T T T T T T T T T T G G T T T T T T
7 chr7_94788996 0 94788996 G G G G G G G G T T T T T T T T T T G G
7 chr7_94793228 0 94793228 T T T T G T T T T T T T T T T T T T T T
7 chr7_94803829 0 94803829 T T T T T T T T T T T T G G G G G G T T
7 chr7_94810310 0 94810310 T T T T T T G G T T T T T T T T T T T T
7 chr7_94812658 0 94812658 T T T T T T T T T T A T T T T T T T T T
7 chr7_94823708 0 94823708 G G G G G G G G T T T T G G G G G G G G
7 chr7_94824570 0 94824570 A A T T A A A A A A A A A A A A A A A A
7 chr7_94826614 0 94826614 T T T T T T A A T T T T T T T T T T T T
7 chr7_94852583 0 94852583 T T T T T T T T T T T T G T T T G G T T
7 chr7_94857034 0 94857034 G G G G G G G G G G G G G G G T G G G G
7 chr7_94867909 0 94867909 G G G G C G G G G G G G G G G G G G G G
7 chr7_94905020 0 94905020 G G G G G G G G G G G G G G G G G T G G
7 chr7_94906051 0 94906051 G G G G G G G G G G G G C G G G G G G G
7 chr7_94908839 0 94908839 C C C C C C C C A A A A C C C C C C C C
7 chr7_94916116 0 94916116 C C C C C G C C C C C C C C C C C C C C
7 chr7_94919082 0 94919082 G G G G G G G G C C C C G G G G G G G G
7 chr7_94929720 0 94929720 G G T T G G G G G G G G G G G G G G G G
7 chr7_94934999 0 94934999 G G G G G G G G G G G G C C G G G G G G
7 chr7_94935346 0 94935346 G G T T G G G G G G G G G G G G G G G G
7 chr7_94948015 0 94948015 C C C C C C C C A A A A C C C C C C C C
7 chr7_94951961 0 94951961 G G G G G G G G C C C C G G G G G G G G
7 chr7_94957583 0 94957583 A A A A A A A A A T A A A A A A A A A A
7 chr7_94964169 0 94964169 C C C C C C C C A A A A C C C C C C C C
7 chr7_94966482 0 94966482 T T T T T T T T T T T T G T T T T T T T
7 chr7_94972740 0 94972740 T T T T T T T T T T T T T T G G T T T T
7 chr7_94974922 0 94974922 C C C C C C C C C C C C C C C C A C C C
7 chr7_94980796 0 94980796 A A A A A A A A A A A A A A A A T T A A
7 chr7_94988160 0 94988160 C C C C C C C C A C A A C C C C C C C C
7 chr7_94997635 0 94997635 G G G G G G G G G G G T G G G G G G G G
7 chr7_95061009 0 95061009 T T T T T T T T T T T T A T T T T T T T
7 chr7_95091735 0 95091735 A C A A A A A A A A A A A A A A A A C C
7 chr7_95101279 0 95101279 A A A A A A T T A A A A A A A A A A A A
7 chr7_95118938 0 95118938 C C C C C C C C G G G G C C C C C C C C
7 chr7_95124065 0 95124065 T T T T T T T T A A A A T T T T T T T T
7 chr7_95153105 0 95153105 T T T T T T T T T T T T G G T T T T T T
7 chr7_95177566 0 95177566 A A A A A A A A T T T T A A A A A A A A
7 chr7_95203929 0 95203929 A A A A A A A A C C C C A A A A A A A A
7 chr7_95217051 0 95217051 T T T T T T T T T T T T G G T T T T T T
7 chr7_95235446 0 95235446 C C C C C C C C C C C G C C C C C C C C
7 chr7_95236724 0 95236724 C C C C C C C C G G G G C C C C C C C C
7 chr7_95244805 0 95244805 T T T T T T T T A A A A T T T T T T T T
7 chr7_95248659 0 95248659 A A A A A A A A T T T T A A A A A A A A
7 chr7_95314862 0 95314862 G G G G C G G G G G G G G G G G G G G G
7 chr7_95358979 0 95358979 C C G G G G C C G G G G G G G G G G C C
7 chr7_95363834 0 95363834 G G G G G G G G C C C C G G G G G G G G
7 chr7_95369954 0 95369954 G G G G G G G G G G G G G G G G T T G G
7 chr7_95370853 0 95370853 C C C C C C A A C C C C C C C C C C C C
7 chr7_95376790 0 95376790 C C C C C C C C C C C C C C C G C C C C
7 chr7_95378298 0 95378298 T T G G T T T T T T T T T T T T T T T T
7 chr7_95379021 0 95379021 T T A A T T T T T T T T T T T T T T T T
7 chr7_95383614 0 95383614 C C C C G G C C C C C C C C C C C C C C
7 chr7_95393015 0 95393015 G G G G G G C C G G G G G G G G G G G G
7 chr7_95404975 0 95404975 A A T T A A A A A A A A A A A A A A A A
7 chr7_95410055 0 95410055 C C C C C C A A C C C C C C C C C C C C
7 chr7_95413085 0 95413085 G G G G G G G G T T T T G G G G G G G G
7 chr7_95424965 0 95424965 A A T T T T A A T T T T T T T T T T A A
7 chr7_95455452 0 95455452 G G G G G G G G C C C C G G G G G G G G
7 chr7_95461067 0 95461067 C C C C C C C C C C C C C G C C C C C C
7 chr7_95484318 0 95484318 G G G G C G G G G G G G G G G G G G G G
7 chr7_95487892 0 95487892 T T T T T T T T T T T T G T T T T T T T
7 chr7_95488581 0 95488581 A A A A A A A A A A A C A A A A A A A A
7 chr7_95498891 0 95498891 T T T T T T T T G T T T T T T T T T T T
7 chr7_95511854 0 95511854 G G G G G G G G G G G G T T G G G G G G
7 chr7_95529912 0 95529912 T T T T T T A A T T T T T T T T T T T T
7 chr7_95539943 0 95539943 C C C C A C C C C C C C C C C C C C C C
7 chr7_95550646 0 95550646 A A A A A A A A A A A A A C A A A A A A
7 chr7_95551575 0 95551575 A A A A A A A A A T A A A A A A A A A A
7 chr7_95565719 0 95565719 G G G G G G G G G G G G G G T T T T G G
7 chr7_95577347 0 95577347 T T T T T T T T G G T T T T T T T T T T
7 chr7_95588475 0 95588475 G G G G G G G G G G G G G T G G G G G G
7 chr7_95593709 0 95593709 G G G G G G G G T T T T G G G G G G G G
7 chr7_95594961 0 95594961 C C C C C C C C A A A A C C C C C C C C
7 chr7_95604090 0 95604090 C C C C C C C C C C C C C C C C G G C C
7 chr7_95605281 0 95605281 T T T T T T T T T T T T A T T T T T T T
7 chr7_95605536 0 95605536 T T T T T T T T T T T T G T T T T T T T
7 chr7_95608512 0 95608512 T T T T T T T T T T T T T T G G T T T T
7 chr7_95623745 0 95623745 C C C C C C C C A A A A C C C C C C C C
7 chr7_95631273 0 95631273 C C C C C C C C C C C C C G C C C C C C
7 chr7_95638281 0 95638281 T T T T T T T T T T G T T T T T T T T T
7 chr7_95641745 0 95641745 C C C C C C C C A C A A C C C C C C C C
7 chr7_95682450 0 95682450 A A C C C C A A C C C C A A A A A A A A
7 chr7_95693015 0 95693015 G G G G G G G G G G G G G G C G G G G G
7 chr7_95703751 0 95703751 A A A A A A A A A A A A C C A A A A A A
7 chr7_95707848 0 95707848 A A A A A A A A A A A T A A A A A A A A
7 chr7_95727478 0 95727478 C C C C C C C C C C C C C C G G C C C C
7 chr7_95731460 0 95731460 C C C C C C C C A C A C C C C C C C C C
7 chr7_95734726 0 95734726 G G G G G G G G G G G G C G C C G G G G
7 chr7_95755070 0 95755070 A A A A A A A A C C C C A A A A A A A A
7 chr7_95807111 0 95807111 G G G G G G G G G G G G G G C G G G G G
7 chr7_95818654 0 95818654 C C C C C C C C A A A A C C C C C C C C
7 chr7_95828618 0 95828618 T T T T T T T T T T T T T T A T T T T T
7 chr7_95835340 0 95835340 G G G G G G G G G G G G G G G T G G G G
7 chr7_95846833 0 95846833 A A A A A A A A C C C C A A A A A A A A
7 chr7_95902853 0 95902853 C C C C C C C C C C C C G G C C C C C C
7 chr7_95904605 0 95904605 T T T T T T T T T T G T T T T T T T T T
7 chr7_95960837 0 95960837 A A C C C C A A A A A A A A A A A A A A
7 chr7_95966396 0 95966396 C C G G G G C C G G G G G G G G G G C C
7 chr7_95970075 0 95970075 G G C C C C G G C C C C C C C C C C G G
7 chr7_95982900 0 95982900 C C C C C C C C C C C C C G C C C C C C
7 chr7_95990833 0 95990833 T T T T T T T T T T T T A T T T T T T T
7 chr7_95994390 0 95994390 G G G G C G G G G G G G G G G G G G G G
7 chr7_96012021 0 96012021 C C C C C C C C C C C C G G G G C C C C
7 chr7_96022627 0 96022627 G G G G G G G G G G G G C G G G G G G G
7 chr7_96028368 0 96028368 A A A A A A A A A A A A A T A A A A A A
7 chr7_96034250 0 96034250 A A A C A A A A A A A A A A A A A A A A
7 chr7_96039728 0 96039728 G G G G G G G G G G G G G T G G G G G G
7 chr7_96080931 0 96080931 G G G G G G G G G G G G G G G G T T G G
7 chr7_96087180 0 96087180 C C C C A C C C C C C C C C C C C C C C
7 chr7_96096076 0 96096076 A A A A A C A A A A A A A A A A A A A A
7 chr7_96096362 0 96096362 G G G G G G G G G G G G C G G G G G G G
7 chr7_96100308 0 96100308 G G G T G G G G G G G G G G G G G G G G
7 chr7_96103702 0 96103702 T T T T T T T T T T T T A A T T T T T T
7 chr7_96121068 0 96121068 T T G T G T T T T T T T T T T T T T T T
7 chr7_96128135 0 96128135 A A A A A A A A C C A C A A A A A A A A
7 chr7_96133428 0 96133428 T T A T T T T T T T T T T T T T T T T T
7 chr7_96148148 0 96148148 T T T T T T T T T T T T T T G G T T T T
7 chr7_96174528 0 96174528 C C C C C C C C C C C C C C C C A A C C
7 chr7_96187989 0 96187989 A A A A A A A A A A A A A C A A A A A A
7 chr7_96191210 0 96191210 G G G G G G G G G G G G C G G G G G G G
7 chr7_96197512 0 96197512 C C C C C C C C G G G G C C C C C C C C
7 chr7_96266774 0 96266774 C C C C C C C C G G C G C C C C C C C C
7 chr7_96269276 0 96269276 T T T T T T T T T T T T A A T T T T T T
7 chr7_96298299 0 96298299 G G G G G T G G G G G G G G G G G G G G
7 chr7_96320263 0 96320263 C C C C C C C C A A A A C C C C C C C C
7 chr7_96364284 0 96364284 C C A A C C C C C C C C C C C C C C C C
7 chr7_96411555 0 96411555 C C C C C C C C A A A A C C C C C C C C
7 chr7_96423397 0 96423397 C C G G G G G G G G G G G G G G G G G G
7 chr7_96431283 0 96431283 C C C C C C C C C C C C C C C C A A C C
7 chr7_96434102 0 96434102 G G G G G G G G T T T T G G G G G G G G
7 chr7_96439063 0 96439063 C C C C C C A A C C C C C C C C C C C C
7 chr7_96474769 0 96474769 A A A A A A A A T T T T A A A A A A A A
7 chr7_96489508 0 96489508 G G G G G G G G G G G G G G T T G G G G
7 chr7_96497912 0 96497912 G G G G G G G G G G G G G G C C G G G G
7 chr7_96522706 0 96522706 A A A A A A A A A C A C A A A A A A A A
7 chr7_96529465 0 96529465 C C C C C C C C A A A A C C C C C C C C
7 chr7_96537042 0 96537042 T T T T T T T T T T T T T T T T G G T T
7 chr7_96560766 0 96560766 G G C C C C C C C C C C C C C C C C G G
7 chr7_96561563 0 96561563 A A A C A A A A A A A A A A A A A A A A
7 chr7_96575702 0 96575702 G G G G G G G G G G G G G G G G C G G G
7 chr7_96587733 0 96587733 C C C C C C C C C C C C C C C C A A C C
7 chr7_96593830 0 96593830 T T T T T T T T A A A A T T T T T T T T
7 chr7_96595738 0 96595738 T T T T T T T T A A A A T T T T T T T T
7 chr7_96605678 0 96605678 G G C C G G G G G G G G G G G G G G G G
7 chr7_96619015 0 96619015 T T T T T T T T G G G G T T T T T T T T
7 chr7_96627097 0 96627097 T T T T T T T T T T T T A T T T T T T T
7 chr7_96633003 0 96633003 G G G G G G G G G G G G G G G G T T G G
7 chr7_96633146 0 96633146 C C C C C C C C A C A C C C C C C C C C
7 chr7_96637228 0 96637228 G G G G G G G G G G G G G T G G G G G G
7 chr7_96645767 0 96645767 T T T T T T T T G G G G T T T T T T T T
7 chr7_96645905 0 96645905 C C C C C C C C G G G G G G G G G G C C
7 chr7_96646518 0 96646518 G G G G G G G G C G G G G G G G G G G G
7 chr7_96675839 0 96675839 G G G G G G G G C G G G G G G G G G G G
7 chr7_96688865 0 96688865 G G G G G G G G G G G G G T G G G G G G
7 chr7_96693254 0 96693254 A A C C C C A A C C C C C C C C C C A A
7 chr7_96710338 0 96710338 A A A A A A A A C C C C A A A A A A A A
7 chr7_96718462 0 96718462 T T T T T T T T T T T T T T A A T T T T
7 chr7_96728048 0 96728048 A A A A A A A A C C C C A A A A A A A A
7 chr7_96734303 0 96734303 A A A A A A A A A A A A A C A A A A A A
7 chr7_96750770 0 96750770 G G G G G G G G G G G G G G G G T T G G
7 chr7_96751385 0 96751385 G G G G G G G G C C C C G G G G G G G G
7 chr7_96752553 0 96752553 A A C C A C A A A A A A A A A A A A A A
7 chr7_96782188 0 96782188 G G G G G G G G T T T T G G G G G G G G
7 chr7_96785123 0 96785123 G G G G G G G G G G G T G G G G G G G G
7 chr7_96800253 0 96800253 C C C C C C C C C C C C A A C C C C C C
7 chr7_96809696 0 96809696 G G G G C G G G G G G G G G G G G G G G
7 chr7_96815644 0 96815644 G G G G G G G G G G G G C C G G G G G G
7 chr7_96844266 0 96844266 G G G T G G G G G G G G G G G G G G G G
7 chr7_96863550 0 96863550 C C C C C C C C C C C G C C C C C C C C
7 chr7_96873379 0 96873379 C C C C C C C C G G G G C C C C C C C C
7 chr7_96880637 0 96880637 G G G G C G G G G G G G G G G G G G G G
7 chr7_96896592 0 96896592 A A A A A A A A A A A A A A C C A A A A
7 chr7_96900261 0 96900261 A A A A A A A A C C C C A A A A A A A A
7 chr7_96910312 0 96910312 G G G G C G G G G G G G G G G G G G G G
7 chr7_96911862 0 96911862 T T T T G T T T T T T T T T T T T T T T
7 chr7_96916162 0 96916162 C C C G G G C C C C C C C C C C C C C C
7 chr7_96936131 0 96936131 A A A A A A A A A T A A A A A A A A A A
7 chr7_96960686 0 96960686 C C C C C C C C C C C C C C A C C C C C
7 chr7_96983523 0 96983523 C C C C C C C C C G C C C C C C C C C C
7 chr7_96988108 0 96988108 C C C C C C C C C C C C C C C C A A C C
7 chr7_96988749 0 96988749 C C C C A C C C C C C C C C C C C C C C
7 chr7_96995635 0 96995635 G G G G G G G G C C C C G G G G G G G G
7 chr7_97010267 0 97010267 T T A T T T T T T T T T T T T T T T T T
7 chr7_97018399 0 97018399 G G G G G G G G G G G G T T G G G G G G
7 chr7_97019191 0 97019191 A A A A A A A A A A A C A A A A A A A A
7 chr7_97040059 0 97040059 A A A A A A A A A A A A A A T T A A A A
7 chr7_97060485 0 97060485 C C C C C C C C G G G G C C C C C C C C
7 chr7_97083824 0 97083824 T T G G T T T T T T T T T T T T T T T T
7 chr7_97092860 0 97092860 C C G G C C C C C C C C C C C C C C C C
7 chr7_97097611 0 97097611 G G C C C C G G C C C C C C C C C C G G
7 chr7_97112255 0 97112255 A A A A A C A A A A A A A A A A A A A A
7 chr7_97119784 0 97119784 A A A A A A A A A A A A A A A A A T A A
7 chr7_97128885 0 97128885 T T T T T T T T T T T T T T G T T T T T
7 chr7_97147655 0 97147655 G G G G G G G G G G G G G G T T G G G G
7 chr7_97164781 0 97164781 T T T T T T T T T T T T T T T T A A T T
7 chr7_97189520 0 97189520 A A A A A A A A A T A A A A A A A A A A
7 chr7_97267447 0 97267447 A A A A A A A A A A A A C C C C A A A A
7 chr7_97275690 0 97275690 C C C C C C C C G G G G C C C C C C C C
7 chr7_97305258 0 97305258 G G G G C G G G G G G G G G G G G G G G
7 chr7_97336473 0 97336473 T T T T T T T T A T T T T T T T T T T T
7 chr7_97342200 0 97342200 G G G G G G G G C C C C G G G G G G G G
7 chr7_97363446 0 97363446 T T T T T T T T T T A T T T T T T T T T
7 chr7_97381120 0 97381120 G G G G G G G G C G G G G G G G G G G G
7 chr7_97423911 0 97423911 C C C C C C C C G G G G C C C C C C C C
7 chr7_97430997 0 97430997 A A A A A A A A A A A A A A T T A A A A
7 chr7_97468577 0 97468577 C C C C C C C C A A A A C C C C C C C C
7 chr7_97497390 0 97497390 G G G G G G G G G G G G C C G G G G G G
7 chr7_97531145 0 97531145 T T T T T T T T T T T T G G T T T T T T
7 chr7_97551879 0 97551879 A A A A A A A A A C A A A A A A A A A A
7 chr7_97580596 0 97580596 G G G G G G G G G G G G G G G G T T G G
7 chr7_97600168 0 97600168 G G G G G T G G G G G G G G G G G G G G
7 chr7_97621109 0 97621109 C C C G C C C C C C C C C C C C C C C C
7 chr7_97662264 0 97662264 T T T T T T T T G G G G T T T T T T T T
7 chr7_97700086 0 97700086 C C C C C C C C C G C C C C C C C C C C
7 chr7_97712176 0 97712176 C C A A C C C C C C C C C C C C C C C C
7 chr7_97721500 0 97721500 A A A A A A A A T T T T A A A A A A A A
7 chr7_97732513 0 97732513 G G G G G G T T G G G G G G G G G G G G
7 chr7_97740541 0 97740541 A A A A A A A A A A A A A A A C A A A A
7 chr7_97745975 0 97745975 C C G G C C C C C C C C C C C C C C C C
7 chr7_97750283 0 97750283 G G G G G G G G G G G G G G G G C G G G
7 chr7_97760433 0 97760433 G G G G G G G G T T T T G G G G G G G G
7 chr7_97763526 0 97763526 T T A A A A T T T T T T T T T T T T T T
7 chr7_97775526 0 97775526 G G G G G G G G T T T T G G G G G G G G
7 chr7_97780488 0 97780488 C C G G G G G G G G G G G G G G G G G G
7 chr7_97791021 0 97791021 C C C C C C C C C C C C C C C C A C C C
7 chr7_97813743 0 97813743 G G G G G G G G G G G G G G T T G G G G
7 chr7_97858210 0 97858210 A A A A A A A A T T T T A A A A A A A A
7 chr7_97919379 0 97919379 C C C C C C C C G G G G C C C C C C C C
7 chr7_97925761 0 97925761 T T T T T T T T A A A A T T T T T T T T
7 chr7_97929114 0 97929114 G G G G G G G G C C C C G G G G G G G G
7 chr7_97953996 0 97953996 A A A A A A A A A A A A A A A A T T A A
7 chr7_98008306 0 98008306 T T G G G G T T G G G G G G G G G G T T
7 chr7_98011439 0 98011439 C C C C C C C C A A A A C C C C C C C C
7 chr7_98020601 0 98020601 A A A A A A A A C C C C A A A A A A A A
7 chr7_98055266 0 98055266 T T G G G G T T T T T T T T T T T T T T
7 chr7_98065955 0 98065955 C C C C C C C C A A A A C C C C C C C C
7 chr7_98067810 0 98067810 C C C C C G C C C C C C C C C C C C C C
7 chr7_98083004 0 98083004 G G G G G G G G G G C G G G G G G G G G
7 chr7_98103719 0 98103719 T T T T G T T T T T T T T T T T T T T T
7 chr7_98108094 0 98108094 C C C C C C C C G G G G C C C C C C C C
7 chr7_98109594 0 98109594 G G G G G G G G C C C C G G G G G G G G
7 chr7_98117744 0 98117744 T T T T T T T T A A A A T T T T T T T T
7 chr7_98128070 0 98128070 G G G G G G G G T T T T G G G G G G G G
7 chr7_98159411 0 98159411 T T A A A T T T T T T T T T T T T T T T
7 chr7_98174144 0 98174144 G G G G G T G G G G G G G G G G G G G G
7 chr7_98182963 0 98182963 G G G G G G G G C C C C G G G G G G G G
7 chr7_98189683 0 98189683 T T T T T T T T T T T T T T T T G T T T
7 chr7_98195928 0 98195928 C C C C C C C C C C C C C C G G C C C C
7 chr7_98204761 0 98204761 T T G G G G T T T T T T T T T T T T T T
7 chr7_98240737 0 98240737 A A A A A A A A A A A A A C A A A A A A
7 chr7_98257777 0 98257777 G G G G G G G G G G G G G G T T G G G G
7 chr7_98269277 0 98269277 C C C C C C C C A C C C C C C C C C C C
7 chr7_98319549 0 98319549 G G G G C G G G G G G G G G G G G G G G
7 chr7_98329339 0 98329339 T T G G G T T T T T T T T T T T T T T T
7 chr7_98364378 0 98364378 A A A A A C A A A A A A A A A A A A A A
7 chr7_98373153 0 98373153 C C C C C C C C C C C C A A A A C C C C
7 chr7_98383705 0 98383705 A A A A A A A A A A A A A C A A A A A A
7 chr7_98383948 0 98383948 A A A A A A A A T T T T A A A A A A A A
7 chr7_98465910 0 98465910 C C C C C C C C G G G G C C C C C C C C
7 chr7_98485713 0 98485713 T T T T T T T T T T T T T T T T G G T T
7 chr7_98489938 0 98489938 T T T T T T T T T T T T G T T T T T T T
7 chr7_98495710 0 98495710 G G G G G T G G G G G G G G G G G G G G
8 chr8_47050 0 47050 C G C C C C C C C C C C C C C C C C G G
8 chr8_50688 0 50688 G G G G G G G G G G C G G G G G G G G G
8 chr8_107747 0 107747 G G G G G G C G G G G G G G G G G G G G
8 chr8_164234 0 164234 T T T T T T T T T T G T T T T T T T T T
8 chr8_186085 0 186085 G G G G G G G G G G G G G G G G T T G G
8 chr8_209608 0 209608 G G G G G G G G C C C C G G G G G G G G
8 chr8_232959 0 232959 C C C C C C C C C C C C C G C C C C C C
8 chr8_262246 0 262246 T T T T T T T T T T T T T T A T T T T T
8 chr8_264739 0 264739 C C C C C C C C G G G G C C C C C C C C
8 chr8_278695 0 278695 T T T T T T T T A A A A T T T T T T T T
8 chr8_350896 0 350896 G G G G G T G G G G G G G G G G G G G G
8 chr8_400474 0 400474 G G G G G G G G G G G G T T G G G G G G
8 chr8_487882 0 487882 A A A T A A A A A A A A A A A A A A A A
8 chr8_504232 0 504232 A C C C C C A C A A A A A C A C A C C C
8 chr8_528731 0 528731 C C C C C C C C C C C C C C C C A C C C
8 chr8_553716 0 553716 A T A A A A A A A A A A A A A A A A T T
8 chr8_556021 0 556021 G G G T G T G G T T T T G G G G T T G G
8 chr8_565728 0 565728 C G C C C C C C C C C C C C C C C C C C
8 chr8_591886 0 591886 T T T T T T G T T T T T T T T T T T T T
8 chr8_591913 0 591913 C C C C C C C C A A A A C C C C C C C C
8 chr8_625924 0 625924 C C C C C C C C A C C C C C C C C C C C
8 chr8_629468 0 629468 G G G G G G G G G G G G G T G G G G G G
8 chr8_629532 0 629532 A C C C C C C C C C C C C C C C C C C C
8 chr8_632492 0 632492 A A A A A A A C A A A A A A A A A A A A
8 chr8_637362 0 637362 T T T T T T G T T T T T T T T T T T T T
8 chr8_638831 0 638831 A A A A A A A A A A A A A A A A C C A A
8 chr8_642424 0 642424 C C C C C C C C C G G G C C C C C C C C
8 chr8_669802 0 669802 C C C C C C C C A A A A C C C C C C C C
8 chr8_675256 0 675256 C C C C C C C C A C C C C C C C C C C C
8 chr8_735642 0 735642 A A A A A A A A T T T T A A A A A A A A
8 chr8_768334 0 768334 A A A A A A A A C C C C A A A A A A A A
8 chr8_782072 0 782072 A A A A A A A A C C C C A A A A A A A A
8 chr8_810766 0 810766 C C C C C C C C C C C C C C C C G G C C
8 chr8_810835 0 810835 T T T T T T T T G G G G T T T T T T T T
8 chr8_833475 0 833475 G G G G G G G G G G G G C C C C C C G G
8 chr8_851123 0 851123 G T G G G G G G G G G G G G G G G G G G
8 chr8_883159 0 883159 G G G G G G G G G G G G G G T T G G G G
8 chr8_891669 0 891669 A A A A A A A A A A A A A A C C A A A A
8 chr8_895892 0 895892 A A A A A A A A A A A C A A A A A A A A
8 chr8_924864 0 924864 A A A A A A A A A A A A A C A A A A A A
8 chr8_961992 0 961992 C C C C C C C C C C C C C C C C C G C C
8 chr8_972269 0 972269 T T T T T T T T G G G G T T T T T T T T
8 chr8_976938 0 976938 A T T T T T A A T T T T T T T T T T T T
8 chr8_977363 0 977363 A C C C C C A A C C C C C C C C C C C C
8 chr8_979314 0 979314 C C C C C C C G C C C C C C C C C C C C
8 chr8_988993 0 988993 C C C G C C C C C C C C C C C C C C C C
8 chr8_993274 0 993274 C C C C C C C C C C C C C C C C A A C C
8 chr8_1051976 0 1051976 A A A A A A A A C C C C A A A A A A A A
8 chr8_1060125 0 1060125 T T T T T T T T A A A A T T T T T T T T
8 chr8_1060295 0 1060295 C C C C C C C C G G G G C C C C C C C C
8 chr8_1063508 0 1063508 G G T T G G G G G G G G G G G G G G G G
8 chr8_1067241 0 1067241 C C C C C C C C A A A A A A A A A A C C
8 chr8_1067372 0 1067372 G G G G G G G G T T T T G G G G G G G G
8 chr8_1077723 0 1077723 G G G G G T G G G G G G G G G G G G G G
8 chr8_1086902 0 1086902 C C C C C C C C C C C C C C A C C C C C
8 chr8_1107451 0 1107451 T T T T T T T T T T T T A A T T T T T T
8 chr8_1195448 0 1195448 T T T T T T T T A A A A T T T T T T T T
8 chr8_1201124 0 1201124 G G G G G G G G C C C C G G G G G G G G
8 chr8_1254904 0 1254904 G G G G G G G G T T T T G G G G G G G G
8 chr8_1305145 0 1305145 C C C C C C C C C C C C C C G G C C C C
8 chr8_1328890 0 1328890 C C C C A C C C C C C C C C C C C C C C
8 chr8_1346696 0 1346696 C C C C C C C C G G G G C C C C C C C C
8 chr8_1397489 0 1397489 G G G G G G G G C C C C G G G G G G G G
8 chr8_1399063 0 1399063 C C C C C C G G C C C C C C C C C C C C
8 chr8_1405083 0 1405083 C C C C C C C C C C C G C C C C C C C C
8 chr8_1407434 0 1407434 C C G G G G C C G G G G G G G G G G C C
8 chr8_1421055 0 1421055 C C C C C C C C A A A A C C C C C C C C
8 chr8_1455019 0 1455019 T T T T T T T T G G G G T T T T T T T T
8 chr8_1540222 0 1540222 G G G G G G G G G G C G G G G G G G G G
8 chr8_1585073 0 1585073 G G G G G G G G G G G G C C C C C C G G
8 chr8_1586945 0 1586945 C C C C C C C C A A A A A A A A A A C C
8 chr8_1590711 0 1590711 C C A A C C C C C C C C C C C C C C C C
8 chr8_1721615 0 1721615 A A A C A A A A A A A A A A A A A A A A
8 chr8_2194646 0 2194646 A A A A A A A A A A A A A T A A A A A A
8 chr8_2516114 0 2516114 G G C C C C G G C C C C C C C C C C G G
8 chr8_2518414 0 2518414 T T A A T T T T T T T T T T T T T T T T
8 chr8_2669493 0 2669493 A A A A A A A A A A A A C C A A A A A A
8 chr8_2670761 0 2670761 T T G G G G T T G G G G G G G G G G T T
8 chr8_2691702 0 2691702 C C C G C C C C C C C C C C C C C C C C
8 chr8_2756990 0 2756990 G G G G G G G G G G G G G G G G C G G G
8 chr8_2757752 0 2757752 A A A T A A A A A A A A A A A A A A A A
8 chr8_2767425 0 2767425 G G G G G G G G G G C G G G G G G G G G
8 chr8_2833832 0 2833832 G G G G G G G G G G C G G G G G G G G G
8 chr8_2892651 0 2892651 G G G G G G G G G G G G C G C C G G G G
8 chr8_3032683 0 3032683 A A A A A A A A C C C C A A A A A A A A
8 chr8_3058016 0 3058016 T T G G G G T T G G G G G G G G G G T T
8 chr8_3106683 0 3106683 G G G G G G G G G G G T G G G G G G G G
8 chr8_3117186 0 3117186 T T T T T T T T T T G T T T T T T T T T
8 chr8_3149173 0 3149173 A A A A A A A A A A A C A A A A A A A A
8 chr8_3155505 0 3155505 G G G G G G G G G G G G G G G G C C G G
8 chr8_3172522 0 3172522 A A A A A A A A A A A A A A A A C C A A
8 chr8_3187053 0 3187053 A A A T A A A A A A A A A A A A A A A A
8 chr8_3206562 0 3206562 A A C C C C A A A A A A A A A A A A A A
8 chr8_3208041 0 3208041 G G G G G G G G G G G G G T G G G G G G
8 chr8_3227431 0 3227431 A A A A A A A A A A A A A A C C A A A A
8 chr8_3238241 0 3238241 T T T T T T T T T T T T T T T T A T T T
8 chr8_3243313 0 3243313 T T T T T T T T T T T T T T T T G G T T
8 chr8_3263403 0 3263403 T T T T T T T T G G G G T T T T T T T T
8 chr8_3281521 0 3281521 T T T T T T T T T T T T T T T T A A T T
8 chr8_3283669 0 3283669 T T T T G G T T T T T T T T T T T T T T
8 chr8_3297939 0 3297939 G G T T G G G G G G G G G G G G G G G G
8 chr8_3298986 0 3298986 T T T T T T T T T T T T G T T T T T T T
8 chr8_3300148 0 3300148 C C C C A A C C C C C C C C C C C C C C
8 chr8_3317235 0 3317235 T T T T T T T T A A A A T T T T T T T T
8 chr8_3355154 0 3355154 A A A T T T A A A A A A A A A A A A A A
8 chr8_3358241 0 3358241 G G G G G G G T G G G G G G G G G G G G
8 chr8_3358422 0 3358422 C G C G C G C G G G G G C G C G C G G G
8 chr8_3366648 0 3366648 C C C C C C C G C C C C C C C C C C C C
8 chr8_3367231 0 3367231 A A A A A A A A A A A A A C A A A A A A
8 chr8_3376087 0 3376087 G G G G G G G G G G G G G T G G G G G G
8 chr8_3389907 0 3389907 C C C C C C C C C C C C A A A A A A C C
8 chr8_3408246 0 3408246 G G G G G G G G G G G G G T G G G G G G
8 chr8_3425994 0 3425994 A A T T T T A A T T T T T T T T T T A A
8 chr8_3436440 0 3436440 A A T T T T A A A A A A A A A A A A A A
8 chr8_3436679 0 3436679 G G G G G G G G C C C C G G G G G G G G
8 chr8_3470909 0 3470909 C C C C C C C C C C C C C C C C G G C C
8 chr8_3475170 0 3475170 T T T T T T A T T T T T T T T T T T T T
8 chr8_3475956 0 3475956 C C G G G G C C C C C C C C C C C C C C
8 chr8_3504543 0 3504543 A A A A A A A A C C C C A A A A A A A A
8 chr8_3504612 0 3504612 T T T T T T T T G G G G T T T T T T T T
8 chr8_3518374 0 3518374 T T T T T T T T A A A A T T T T T T T T
8 chr8_3519228 0 3519228 G G G G G G G G G G G G G G G G C C G G
8 chr8_3553263 0 3553263 C C A A A A C C A A A A A A A A A A C C
8 chr8_3559117 0 3559117 C C C C C C C C C C C C C C A C C C C C
8 chr8_3568864 0 3568864 A A A C A A A A A A A A A A A A A A A A
8 chr8_3577209 0 3577209 T T A A A A T T T T T T T T T T T T T T
8 chr8_3642345 0 3642345 A A A A A A A A T T T T A A A A A A A A
8 chr8_4091633 0 4091633 A A C C A A A A A A A A A A A A A A A A
8 chr8_4142508 0 4142508 A A A A A A A A A C A C A A A A A A A A
8 chr8_4161379 0 4161379 A A A A A A A A A C A C A A A A A A A A
8 chr8_4162361 0 4162361 C C G G G G C C C C C C C C C C C C C C
8 chr8_4187502 0 4187502 T T T T T T T T T T T T A A A A A A T T
8 chr8_4218528 0 4218528 A A A A A A A A T T T T A A T T A A A A
8 chr8_4221018 0 4221018 C C C C C C C C C C C C C C A A C C C C
8 chr8_4306046 0 4306046 A A A A T T A A A A A A A A A A A A A A
8 chr8_4384458 0 4384458 G G G G G G C G G G G G G G G G G G G G
8 chr8_4387821 0 4387821 C G C C C C C G C C C C G G G G G G G G
8 chr8_4392748 0 4392748 G G G G G G G G G G G G G G C C G G G G
8 chr8_4540394 0 4540394 G G G G G G G G G G G G G G G G T T G G
8 chr8_4588656 0 4588656 C C C C C C C C G G G G C C C C C C C C
8 chr8_4611337 0 4611337 G G T T T T G G G G G G T T G G G G G G
8 chr8_4612990 0 4612990 G G G G G G G G G G G G G G G G G T G G
8 chr8_4631514 0 4631514 C C C C C C A A C C C C C C C C C C C C
8 chr8_4652577 0 4652577 C C C C C C C C C G C G C C C C C C C C
8 chr8_4664357 0 4664357 G G G G G G G G G G G G G G G G G T G G
8 chr8_4682350 0 4682350 G T T T T T G G T T T T T T T T T T T T
8 chr8_4685157 0 4685157 A A A A A A A A A A A A A T A A A A A A
8 chr8_4689403 0 4689403 A A A A A A A A C C C C A A A A A A A A
8 chr8_4692983 0 4692983 T T G T G G T T T T T T T T T T T T T T
8 chr8_4705223 0 4705223 C C C C C C C C C C C C G G C C C C C C
8 chr8_4744416 0 4744416 G G C C C C C C C C C C C C C C C C G G
8 chr8_4757666 0 4757666 A A T T A A A A A A A A A A A A A A A A
8 chr8_4760946 0 4760946 G G G T G G G G G G G G G G G G G G G G
8 chr8_4769295 0 4769295 T T T T T T T T T T T T A T T T T T T T
8 chr8_4932364 0 4932364 T T T T A T T T T T T T T T T T T T T T
8 chr8_5001256 0 5001256 T T T T T T T T G T T T T T T T T T T T
8 chr8_5042688 0 5042688 A A A A A A A A C C C C A A A A A A A A
8 chr8_5049544 0 5049544 T T T T T T T T G G G G T T T T T T T T
8 chr8_5061460 0 5061460 T T T T T T T T G G G G T T T T T T T T
8 chr8_5068483 0 5068483 A T T T T T T T T T T T T T T T T T T T
8 chr8_5071818 0 5071818 G G T T T T T T T T T T T T T T T T T T
8 chr8_5084175 0 5084175 G G G G G G G G G G G G G G G G C C G G
8 chr8_5106041 0 5106041 C C C C C C C C C C C C C C C C C G C C
8 chr8_5106291 0 5106291 C C C C C C C C G G G G C C C C C C C C
8 chr8_5152057 0 5152057 G G G G G G G G C C C C G G G G G G G G
8 chr8_5186076 0 5186076 T T G G G G G G G G G G G G G G G G G G
8 chr8_5199253 0 5199253 T T T T G G T T G G G G T T T T T T T T
8 chr8_5213067 0 5213067 C C G G G G C C C C C C C C C C C C C C
8 chr8_5225869 0 5225869 T T T T T T T T T T T T T T T T G G T T
8 chr8_5275388 0 5275388 C C C C C C C C G G G G C C C C C C C C
8 chr8_5286293 0 5286293 T T T T T T T T G G G G T T T T T T T T
8 chr8_5307533 0 5307533 C C C C C C C C A A A A C C C C C C C C
8 chr8_5314224 0 5314224 C C C C C C G G C C C C C C C C C C G G
8 chr8_5351730 0 5351730 T T T T T T A A T T T T T T T T T T T T
8 chr8_5380821 0 5380821 A A A A A A A A C C C C A A A A A A A A
8 chr8_5408075 0 5408075 G G G G G G G G T T T T G G G G G G G G
8 chr8_5456093 0 5456093 G G G G G G G G T T T T G G G G G G G G
8 chr8_5458825 0 5458825 T T T T T T T T T T G T T T T T T T T T
8 chr8_5483072 0 5483072 T T T T T T T T T T T T T T T T G G T T
8 chr8_5526876 0 5526876 G G G G G G G G G G G G G G C C G G G G
8 chr8_5540160 0 5540160 G G G G G G G G G G G T G G G G G G G G
8 chr8_5547645 0 5547645 G G G G G G G G G G G G G T G G G G G G
8 chr8_5548900 0 5548900 G G G G G G G G T T T T G G G G G G G G
8 chr8_5556711 0 5556711 A C C C C C C C C C C C C C C C C C C C
8 chr8_5564677 0 5564677 T T T T T T T T T T T T T T A T T T T T
8 chr8_5604618 0 5604618 G T T T T T T T T T T T T T T T T T G G
8 chr8_5626372 0 5626372 C C C C C C C C C C C C C G C C C C C C
8 chr8_5637295 0 5637295 A A C C C C A A C C C C A A A A A A A A
8 chr8_5657529 0 5657529 A A A A A A A A T T T T A A A A A A A A
8 chr8_5669848 0 5669848 C G C C C C C C C C C C C C C C C C C C
8 chr8_5674141 0 5674141 T T T T T T T T G G G G T T T T T T T T
8 chr8_5692306 0 5692306 G G G G G G G G T T T T G G G G G G G G
8 chr8_5713817 0 5713817 A A A T A A A A A A A A A A A A A A A A
8 chr8_5715635 0 5715635 C C C C C C C C C C C C C C C C A A C C
8 chr8_5738133 0 5738133 G G G G G G G G G G G G G G G G T T G G
8 chr8_5739831 0 5739831 C C A A C C C C C C C C C C C C C C C C
8 chr8_5740674 0 5740674 A A A A A A A A A A C C A A A A A A A A
8 chr8_5750679 0 5750679 C C A A A C C C C C C C C C C C C C C C
8 chr8_5757777 0 5757777 C C C C A C C C C C C C C C C C C C C C
8 chr8_5759438 0 5759438 C C C C C C C C G G G G C C C C C C C C
8 chr8_5781899 0 5781899 C C C C C C C C G G G G C C C C C C C C
8 chr8_5796227 0 5796227 G G G G G G G G T T G G G G G G G G G G
8 chr8_5823678 0 5823678 C C C C C C C C G G G G C C C C C C C C
8 chr8_5831763 0 5831763 A A A A A A A A T T T T A A A A A A A A
8 chr8_5843274 0 5843274 G G G G G T G G G G G G G G G G G G G G
8 chr8_5849506 0 5849506 C C A A C C C C C C C C C C C C C C C C
8 chr8_5849843 0 5849843 C C C C C C C C A A C C C C C C C C C C
8 chr8_5869865 0 5869865 C C A C A C C C C C C C C C C C C C C C
8 chr8_5896127 0 5896127 A A A A A A A A T T T T A A A A A A A A
8 chr8_5963035 0 5963035 C C C C C C C C C G C C C C C C C C C C
8 chr8_5997739 0 5997739 T T T T T T G G T T T T T T T T T T T T
8 chr8_6031570 0 6031570 G G G G G G G G G G G G G G G G C C G G
8 chr8_6038778 0 6038778 T T T T T T A T T T T T T T T T T T T T
8 chr8_6060610 0 6060610 A A A A A A A A A A A C A A A A A A A A
8 chr8_6078104 0 6078104 C C C C C C C C G G G G C C C C C C C C
8 chr8_6089542 0 6089542 T T T T T T T T T T T T A T T T T T T T
8 chr8_6092428 0 6092428 C C C C C C C C C C C C C C C C G G C C
8 chr8_6094400 0 6094400 C C C C C G C C C C C C C C C C C C C C
8 chr8_6103664 0 6103664 T T T T T T T T T T T T G T T T T T T T
8 chr8_6119840 0 6119840 G G G G G G G G G G G T G G G G G G G G
8 chr8_6120210 0 6120210 T T G G T T T T G G G G G G G G G G T T
8 chr8_6131517 0 6131517 T T T T T T T T G T G T T T T T T T T T
8 chr8_6150085 0 6150085 G G G G G G G G C C C C G G G G G G G G
8 chr8_6164445 0 6164445 G G G G G G G G G G G G C G G G G G G G
8 chr8_6173190 0 6173190 C C C C C C C C C C C C C C C C A A C C
8 chr8_6196149 0 6196149 A A A A A A A A A C A A A A A A A A A A
8 chr8_6197286 0 6197286 C C C C C C C C G G G G C C C C C C C C
8 chr8_6205330 0 6205330 C C C C C C C C G G G G C C C C C C C C
8 chr8_6217971 0 6217971 A A A A A A A A T T T T A A A A A A A A
8 chr8_6234952 0 6234952 C C C C C C C C C C C C C G C C C C C C
8 chr8_6240277 0 6240277 C C C C C C C C G G G G C C C C C C C C
8 chr8_6248512 0 6248512 A A A A A A A A C C C C A A A A A A A A
8 chr8_6252742 0 6252742 C C C C C C C C C C C C C C A C C C C C
8 chr8_6279469 0 6279469 A A A A A A A A T T T T A A A A A A A A
8 chr8_6287719 0 6287719 C C C C C C C C C C C C C C C C A A C C
8 chr8_6303171 0 6303171 G G G G G G G G T T G G G G G G G G G G
8 chr8_6310154 0 6310154 A A A A A A A A A A A A A T A A A A A A
8 chr8_6331750 0 6331750 A A A A A A A A A A A A A A A C A A A A
8 chr8_6368908 0 6368908 C C C C C C C C G G G G C C C C C C C C
8 chr8_6371688 0 6371688 G G G G G G G G C G C G G G G G G G G G
8 chr8_6394601 0 6394601 C C C C C C C C A A A A C C C C C C C C
8 chr8_6411546 0 6411546 T T T T T T T T G G G G T T T T T T T T
8 chr8_6417568 0 6417568 G G G G G G G G G T G G G G G G G G G G
8 chr8_6428042 0 6428042 T T T T T T T T T T T T G G T T T T T T
8 chr8_6431934 0 6431934 C C C C C C C C G G G G C C C C C C C C
8 chr8_6432106 0 6432106 T T A A A A T T T T T T T T A T A A T T
8 chr8_6514360 0 6514360 C C C C C C A C C C C C C C C C C C C C
8 chr8_6526928 0 6526928 C C C C C C C C C C C C G G C C C C C C
8 chr8_6545813 0 6545813 T T T T T T T T G G G G T T T T T T T T
8 chr8_6554214 0 6554214 G G G G G G G G C C C C G G G G G G G G
8 chr8_6554841 0 6554841 C C C C C C C C G G G G C C C C C C C C
8 chr8_6559990 0 6559990 A A A A A A A A C C C C A A A A A A A A
8 chr8_6575856 0 6575856 C C C C C C A A C C C C C C C C C C C C
8 chr8_6614661 0 6614661 G G G G G G G G T T T T G G G G G G G G
8 chr8_6624130 0 6624130 C C C G G G C C C C C C C C C C C C C C
8 chr8_6627195 0 6627195 G G G G G G G G G G G G G T G G G G G G
8 chr8_6671623 0 6671623 A A A A A A A A A A A A C C C C C C A A
8 chr8_6692907 0 6692907 G G G G G T G G G G G G G G G G G G G G
8 chr8_6724549 0 6724549 T T T T T T T T A A A A T T T T T T T T
8 chr8_6742782 0 6742782 C C C G C C C C C C C C C C C C C C C C
8 chr8_6751611 0 6751611 T T T T T T T T G G G G T T T T T T T T
8 chr8_6775802 0 6775802 C C C G C C C C C C C C C C C C C C C C
8 chr8_6790009 0 6790009 T T A T T T T T T T T T T T T T T T T T
8 chr8_6805630 0 6805630 G G G G G G G G T T T T G G G G G G G G
8 chr8_6806330 0 6806330 G G G G G G G G G G C G G G G G G G G G
8 chr8_6836568 0 6836568 A A A A A A A A A C A A A A A A A A A A
8 chr8_6836583 0 6836583 G G G G G G G G G G G G G T G G G G G G
8 chr8_6839808 0 6839808 T T T T T T T T G T G G T T T T T T T T
8 chr8_6850699 0 6850699 A A A A A A A A A A A A A C A A A A A A
8 chr8_6857415 0 6857415 T T T T T T T T T T T T T T T T A A T T
8 chr8_6865908 0 6865908 C C C C C C C C C C C C C C C C G G C C
8 chr8_6879813 0 6879813 G G G G G G G G C C C C G G G G G G G G
8 chr8_6896959 0 6896959 A C A A A A A A A A A A A A A A A A A A
8 chr8_6897782 0 6897782 G G G G G G G G C C C C G G G G G G G G
8 chr8_6904991 0 6904991 A A A A A A A A C C C C A A A A A A A A
8 chr8_6922807 0 6922807 G G C C C C G G C C C C C C C C C C G G
8 chr8_6939838 0 6939838 G G C C C G G G G G G G G G G G G G G G
8 chr8_6999037 0 6999037 A A A A A A A T A A A A A A A A A A A A
8 chr8_7003518 0 7003518 C C C C A C C C C C C C C C C C C C C C
8 chr8_7005857 0 7005857 A A A A A T A A A A A A A A A A A A A A
8 chr8_7062563 0 7062563 G G G G G G G G T T T T G G G G G G G G
8 chr8_7077439 0 7077439 C C G G C C C C C C C C C C C C C C C C
8 chr8_7077572 0 7077572 C C C C C C C C C C C C A C C C C C C C
8 chr8_7085673 0 7085673 T T T T G T T T T T T T T T T T T T T T
8 chr8_7100847 0 7100847 G G G G G G G G G G G G G G G G T T G G
8 chr8_7112901 0 7112901 A A C C C C A A C C C C C C C C C C C C
8 chr8_7118755 0 7118755 G G G G G G G G G G G G G G C C G G G G
8 chr8_7133121 0 7133121 C C C C A C C C C C C C C C C C C C C C
8 chr8_7141979 0 7141979 C C C C C C C G C C C C C C C C C C C C
8 chr8_7149607 0 7149607 C C C C C C C C A A A A C C C C C C C C
8 chr8_7163365 0 7163365 C C C C C C C C C C C C C C C C A A C C
8 chr8_7182634 0 7182634 T T T T T T T T T T T T T T T T A T T T
8 chr8_7190208 0 7190208 C C C C C C C C A A A A C C C C C C C C
8 chr8_7193920 0 7193920 C C C C C C C C C C C C C C C C A C C C
8 chr8_7208026 0 7208026 C C G G G G C C G G G G G G G G G G C C
8 chr8_7209956 0 7209956 G G G G G G G G G G G G G G C C G G G G
8 chr8_7225919 0 7225919 A A A A A A A A A T A T A A A A T T A A
8 chr8_7227730 0 7227730 T T T T G T T T T T T T T T T T T T T T
8 chr8_7239421 0 7239421 T T T T T T T T G T G G T T T T T T T T
8 chr8_7297558 0 7297558 A C C C C C C C C C C C C C C C C C A A
8 chr8_7305580 0 7305580 C C G G C G C C C C C C C C C C C C C C
8 chr8_7324293 0 7324293 A A A A A A A A A A A A T T T T A A A A
8 chr8_7381105 0 7381105 G G G G G G G G G G G G G G C G G G G G
8 chr8_7401009 0 7401009 A A A A A A A A A A A C A A A A A A A A
8 chr8_7405063 0 7405063 C C C C C C C C C C C C C C G G C C C C
8 chr8_7413449 0 7413449 G G G G G G G G C C C C G G G G G G G G
8 chr8_7420470 0 7420470 A T A A A A A A A A A A A A A A A A A A
8 chr8_7426731 0 7426731 G G G G G G G G G G G G G G C C G G G G
8 chr8_7454958 0 7454958 A A C C C C A A A A A A A A A A A A A A
8 chr8_7478157 0 7478157 C C C C C C C C C C C C C C C C G G C C
8 chr8_7483936 0 7483936 T T T T A T T T T T T T T T T T T T T T
8 chr8_7484518 0 7484518 C G G G G G G G G G G G G G G G G G G G
8 chr8_7490574 0 7490574 C G C C C C C C C C C C C C C C C C C C
8 chr8_7546622 0 7546622 C C C C C C C C C C C C C C A C C C C C
8 chr8_7550886 0 7550886 G G G G G G G G T T T T G G G G G G G G
8 chr8_7567153 0 7567153 G G G G G G G G G G G G G G G G C C G G
8 chr8_7568137 0 7568137 C C A A C C C C C C C C C C C C C C C C
8 chr8_7571869 0 7571869 G G G G G G G G G G G G C C G G G G G G
8 chr8_7572855 0 7572855 G G G G G G G G G G G G C C G G G G G G
8 chr8_7577339 0 7577339 G G G G G G G G G G G G C G G G G G G G
8 chr8_7577550 0 7577550 G G G G G G G G G T G G G G G G G G G G
8 chr8_7618977 0 7618977 C C C C C G C C C C C C C C C C C C C C
8 chr8_7621246 0 7621246 C C C C G G C C C C C C C C C C C C C C
8 chr8_7622803 0 7622803 T T T T T T T T T T A T T T T T T T T T
8 chr8_7643258 0 7643258 A A C C C C A C C C C C C C C C C C C C
8 chr8_7644598 0 7644598 G G G G C G G G G G G G G G G G G G G G
8 chr8_7647119 0 7647119 G G G G G G C G G G G G G G G G G G G G
8 chr8_7680860 0 7680860 T T T T T T G G T T T T T T T T T T T T
8 chr8_7691500 0 7691500 G G G G G G G G G G G G G G G G C C G G
8 chr8_7703816 0 7703816 T T T T T T T T G G G G T T T T T T T T
8 chr8_7712539 0 7712539 G G G G G G G G G G G G G T G G G G G G
8 chr8_7730300 0 7730300 T T T T T T T T G G G G T T T T T T T T
8 chr8_7743417 0 7743417 C C C C C C C C C C C C C G C C C C C C
8 chr8_7749652 0 7749652 C C C C C C C C G G G G C C C C C C C C
8 chr8_7751036 0 7751036 T T T T T T A T T T T T T T T T T T T T
8 chr8_7764171 0 7764171 G G G G G G G G G T G G G G G G G G G G
8 chr8_7769035 0 7769035 G G G G G T G G G G G G G G G G G G G G
8 chr8_7775898 0 7775898 G G G G G G G G C C C G G G G G G G G G
8 chr8_7783779 0 7783779 T T T T G T T T T T T T T T T T T T T T
8 chr8_7784413 0 7784413 T T G G G G T T G G G G G G G G G G T T
8 chr8_7789000 0 7789000 A A T T A T A A A A A A A A A A A A A A
8 chr8_7791176 0 7791176 T T T T T T T T G G G G T T T T T T T T
8 chr8_7849051 0 7849051 G G G G G G G G G G G G G G G G C C G G
8 chr8_7875915 0 7875915 G G G G C G G G G G G G G G G G G G G G
8 chr8_7908388 0 7908388 C C C C C C C C C C C C C G G G C C C C
8 chr8_7920971 0 7920971 A A A A A A A A A A A A A A A A A C A A
8 chr8_7948839 0 7948839 G G G G G G G G T T T T G G G G G G G G
8 chr8_7953433 0 7953433 G G G G G G G G G G G G T T G G G G G G
8 chr8_7965765 0 7965765 C C C C C C C C C C C C C C C G C C C C
8 chr8_7977547 0 7977547 G G G G G G G G T T T T G G G G G G G G
8 chr8_7985475 0 7985475 A A A A A A A A T T T T A A A A A A A A
8 chr8_8021091 0 8021091 G G G G G G G G G G G G T T G G G G G G
8 chr8_8040220 0 8040220 A A A A A A A A A A A A A C A A A A A A
8 chr8_8078855 0 8078855 C C C C C C C C G G G G C C C C C C C C
8 chr8_8079877 0 8079877 T T T T T T T T T T T T T T T T G G T T
8 chr8_8082917 0 8082917 T T T T T T T T T T T T T T A A T T T T
8 chr8_8105667 0 8105667 C C C C C C C G C C C C C C C C C C C C
8 chr8_8145399 0 8145399 G G G G G G G G C C C C G G G G G G G G
8 chr8_8152382 0 8152382 A A A A A T A A A A A A A A A A A A A A
8 chr8_8201607 0 8201607 C C C C C G C C C C C C C C C C C C C C
8 chr8_8208884 0 8208884 A A A A A T A A A A A A A A A A A A A A
8 chr8_8212237 0 8212237 T T T T T T T T A T T T T T T T T T T T
8 chr8_8214138 0 8214138 A A A A A A A A A A A A A A T T A A A A
8 chr8_8228224 0 8228224 G G T T G G G G G G G G G G G G G G G G
8 chr8_8317448 0 8317448 T T T T T T T T T T T T A T T T T T T T
8 chr8_8323230 0 8323230 T T T T T T T T T T T T T T A A T T T T
8 chr8_8348632 0 8348632 G G G G G G G G T T G T G G G G G G G G
8 chr8_8353405 0 8353405 C C C C C C C C C C A C C C C C C C C C
8 chr8_8354980 0 8354980 T T T T T T T T T T T T T T T T A A T T
8 chr8_8359063 0 8359063 G G G G G G G G C C C C G G G G G G G G
8 chr8_8359497 0 8359497 T T T T T T T T G T T T T T T T T T T T
8 chr8_8423023 0 8423023 C C C C C C C C G G G G C C C C C C C C
8 chr8_8425936 0 8425936 C C G G C C C C C C C C C C C C C C C C
8 chr8_8431618 0 8431618 T T T T T T T T T T T T T T G G T T T T
8 chr8_8440383 0 8440383 A A A A A A A A A A A A A A A A T T A A
8 chr8_8447034 0 8447034 C C A A C C C C C C C C C C C C C C C C
8 chr8_8448197 0 8448197 A A A A A A A A A A A A C C C C A A A A
8 chr8_8463426 0 8463426 T T T T T T T T T T T T T T T T G G T T
8 chr8_8470568 0 8470568 A A A A A A A A A A A A A A T T A A A A
8 chr8_8476611 0 8476611 A A A A A A A A C C C C A A A A A A A A
8 chr8_8499503 0 8499503 T T G G G G G G G G G G G G G G G G G G
8 chr8_8557300 0 8557300 A A A A A A A A C C C C A A A A A A A A
8 chr8_8657809 0 8657809 G G G G G G G G G G G G G G G G C G G G
8 chr8_8660353 0 8660353 G G G T G G G G G G G G G G G G G G G G
8 chr8_8693087 0 8693087 C C C C C C C C A A A A C C C C C C C C
8 chr8_8701626 0 8701626 T T T T T T T T T T T T G G T T T T T T
8 chr8_8701766 0 8701766 G G G G G G C G G G G G G G G G G G G G
8 chr8_8705216 0 8705216 C C C C C C C C G G C G C C C C C C C C
8 chr8_8722571 0 8722571 A A A A A A A A T T T T A A A A A A A A
8 chr8_8752622 0 8752622 T T T T T T T T G G G G T T T T T T T T
8 chr8_8764261 0 8764261 G G G G G G G G C C C C G G G G G G G G
8 chr8_8794179 0 8794179 A A A A A A A A A A A A T T A A A A A A
8 chr8_8797458 0 8797458 A A A A A A A A A A A A A C A A A A A A
8 chr8_8802833 0 8802833 T T T T T T T T G G G G T T T T T T T T
8 chr8_8834836 0 8834836 C C C C C C C C A A A A C C C C C C C C
8 chr8_8853176 0 8853176 G G G G G G G G G G G G G G G G G T G G
8 chr8_8870715 0 8870715 G G G G G G G G G G G G G G C G C C G G
8 chr8_8873582 0 8873582 G G G G G G G G G G C G G G G G G G G G
8 chr8_8881171 0 8881171 G G G G G G G G T T T T G G G G G G G G
8 chr8_8883325 0 8883325 G G G G G G T T G G G G G G G G G G G G
8 chr8_8883523 0 8883523 G G G G G G G G C C G G G G G G G G G G
8 chr8_8887858 0 8887858 C C C C C C C C A C C C C C C C C C C C
8 chr8_8893915 0 8893915 C C C C C C C C C C A C C C C C C C C C
8 chr8_8936485 0 8936485 A A A A A A A A A T A A A A A A A A A A
8 chr8_8949572 0 8949572 T T T T T T T T T T T T A T T T T T T T
8 chr8_8954234 0 8954234 T T T T T T T T T T T T A T T T T T T T
8 chr8_9022043 0 9022043 T T T T T T T T T T T T G G T T T T T T
8 chr8_9069793 0 9069793 A A A A A A A A A A A A A A A A C C A A
8 chr8_9127189 0 9127189 G G G G G G G G G G G G G T G G G G G G
8 chr8_9157295 0 9157295 T T T T T T T T G G G G T T T T T T T T
8 chr8_9182125 0 9182125 G G G G C G G G G G G G G G G G G G G G
8 chr8_9210182 0 9210182 G G G G G G G G G G G G C G G G G G G G
8 chr8_9263062 0 9263062 C C G G C G C C C C C C C C C C C C C C
8 chr8_9268172 0 9268172 A A A A A A A A A T A A A A A A A A A A
8 chr8_9279050 0 9279050 A A A A A C A A A A A A A A A A A A A A
8 chr8_9298860 0 9298860 G G G G G G G G G G G T G G G G G G G G
8 chr8_9301904 0 9301904 T T T T T T T T T T T T A T T T T T T T
8 chr8_9301978 0 9301978 A A C C A A A A A A A A A A A A A A A A
8 chr8_9316882 0 9316882 A A A A A A A A T T T T A A A A A A A A
8 chr8_9323526 0 9323526 G G T T G T G G G G G G G G G G G G G G
8 chr8_9331847 0 9331847 C C C C A C C C C C C C C C C C C C C C
8 chr8_9343728 0 9343728 C C C C C C C C A A A A C C C C C C C C
8 chr8_9353122 0 9353122 C C C C C C C C C C C C C C C C A A C C
8 chr8_9397807 0 9397807 T T T T T T T T T T T T A T T T T T T T
8 chr8_9413861 0 9413861 G G G G C G G G G G G G G G G G G G G G
8 chr8_9438814 0 9438814 A A A A A A A A T T T T A A A A A A A A
8 chr8_9492404 0 9492404 A A A A A A A A T T T T A A A A A A A A
8 chr8_9527419 0 9527419 C C G G G G G G G G G G G G G G G G G G
8 chr8_9548163 0 9548163 G G C C C C G G G G G G G G G G G G G G
8 chr8_9583306 0 9583306 C C C C C C C C C C C C C C C C G G C C
8 chr8_9585505 0 9585505 A A A A A A A A T T T T A A A A A A A A
8 chr8_9594437 0 9594437 C C C C C C C C C C C C C C C C A A C C
8 chr8_9602706 0 9602706 C C C C C C C C C C A C C C C C C C C C
8 chr8_9610524 0 9610524 C C C C C C C C C C C C C C G G C C C C
8 chr8_9614733 0 9614733 G G C G C G G G G G G G G G G G G G G G
8 chr8_9629561 0 9629561 C C C C C C C C A A C C C C C C C C C C
8 chr8_9643426 0 9643426 T T A A A A A A A A A A A A A A A A T T
8 chr8_9648600 0 9648600 C C G G G G C C C C C C C C C C C C C C
8 chr8_9660058 0 9660058 C C C C C C C C G G G G C C C C C C C C
8 chr8_9699196 0 9699196 A A A A A A A A A A A A A A T T A A A A
8 chr8_9732394 0 9732394 G G G G C G G G G G G G G G G G G G G G
8 chr8_9734528 0 9734528 T T T T T T T T T T T T T T G T T T T T
8 chr8_9773205 0 9773205 G G C G G G G G G G G G G G G G G G G G
8 chr8_9802999 0 9802999 G G G G G G G G G G G G G T G G G G G G
8 chr8_9850066 0 9850066 T T T T T T T T T T T T T T G G T T T T
8 chr8_9871104 0 9871104 T T T T T T T T G G T T T T T T T T T T
8 chr8_9877949 0 9877949 G G G G G G G G C G G G G G G G G G G G
8 chr8_9892537 0 9892537 A A A A A A A A A T A A A A A A A A A A
8 chr8_9960020 0 9960020 G G G G G T G G G G G G G G G G G G G G
8 chr8_9967412 0 9967412 T T T T T T T T T T T T G T T T T T T T
8 chr8_9983978 0 9983978 G G G G G G G G G G G G C G G G G G G G
8 chr8_9984287 0 9984287 C C A A A A C C A A A A A C C C C C C C
8 chr8_9985026 0 9985026 T T G G T T T T T T T T T T T T T T T T
8 chr8_10014405 0 10014405 C C C C C C C C G G G G C C C C C C C C
8 chr8_10044842 0 10044842 G G C C C C G G C C C C C C C C C C G G
8 chr8_10064458 0 10064458 C G C C C C C C C C C C C C C C C C C C
8 chr8_10089901 0 10089901 G G G G G G G G G G G G G T G G G G G G
8 chr8_10099710 0 10099710 G G G G G G G G C C C C G G G G G G G G
8 chr8_10139975 0 10139975 G G G G G G G G G G G G G T G G G G G G
8 chr8_10152877 0 10152877 C C C G C G C C C C C C C C C C C C C C
8 chr8_10159463 0 10159463 T T T T T T T T T T T T G G G G T T T T
8 chr8_10186213 0 10186213 G G G G G G G G C G C G G G G G G G G G
8 chr8_10196286 0 10196286 G G G G C G G G G G G G G G G G G G G G
8 chr8_10248325 0 10248325 G G T T T T G G T T T T T T T T T T G G
8 chr8_10288135 0 10288135 C C C C C C C C G G G G C C C C C C C C
8 chr8_10301351 0 10301351 C C A C C C C C C C C C C C C C C C C C
8 chr8_10346577 0 10346577 G G G G C G G G G G G G G G G G G G G G
8 chr8_10347551 0 10347551 T T T T G G T T T T T T T T T T T T T T
8 chr8_10427107 0 10427107 G G G G G G G G C C C C G G G G G G G G
8 chr8_10429761 0 10429761 C C C C C C C C C G C C C C C C C C C C
8 chr8_10436053 0 10436053 T T T T A T T T T T T T T T T T T T T T
8 chr8_10439149 0 10439149 G G C C C C G G C C C C C C C C C C G G
8 chr8_10442026 0 10442026 T T T T T T T T T T T T G G T T G G T T
8 chr8_10448298 0 10448298 G G G G G G G G G G G G G T G G G G G G
8 chr8_10460634 0 10460634 A A A A A A A T A A A A A A A A A A T T
8 chr8_10465890 0 10465890 T T T T T T T T T T T T G G G G T T T T
8 chr8_10503480 0 10503480 G G G G G G G G G G G G G G C G G G G G
8 chr8_10506332 0 10506332 C C C C C C C C G G G G C C C C C C C C
8 chr8_10509231 0 10509231 C C C C C C C C C C C C A C C C C C C C
8 chr8_10510481 0 10510481 G G G G G G G G G G G T G G G G G G G G
8 chr8_10513412 0 10513412 T T T T T T T T T T A T T T T T T T T T
8 chr8_10527006 0 10527006 C C C C C C C C C C C C C C C G C C C C
8 chr8_10537952 0 10537952 T T T T T T T T A T T T T T T T T T T T
8 chr8_10538031 0 10538031 G G G G G G G G G G G G C G G G G G G G
8 chr8_10564268 0 10564268 C C C C C C C C C C C C C C C C G G C C
8 chr8_10570641 0 10570641 C C C C C C C C A A A A C C C C C C C C
8 chr8_10584659 0 10584659 T T G G G G T T G G G G G G G G G G T T
8 chr8_10600585 0 10600585 C C C C C C C C C C C C G G C C C C C C
8 chr8_10601217 0 10601217 C C C C C C C C G G G G C C C C C C C C
8 chr8_10627122 0 10627122 C C C C C C C C C G C C C C C C C C C C
8 chr8_10643946 0 10643946 G G G G G G G G T T T T G G G G G G G G
8 chr8_10644758 0 10644758 C C C C C C C C C C C G C C C C C C C C
8 chr8_10665048 0 10665048 A A A A A A A A A A A A A A A A A T A A
8 chr8_10685829 0 10685829 C C C C C C C C C C C C C G C C C C C C
8 chr8_10687967 0 10687967 A A A A A A A A C C C C A A A A A A A A
8 chr8_10689699 0 10689699 C C C C C C C C G G C G C C C C C C C C
8 chr8_10783575 0 10783575 G G G G G G G G G G G G G G G G G T G G
8 chr8_10795416 0 10795416 G G G G G G C G G G G G G G G G G G G G
8 chr8_10801535 0 10801535 C C C C C C C C A A A A C C C C C C C C
8 chr8_10804784 0 10804784 C C C C A A C C C C C C C C C C A A C C
8 chr8_10817774 0 10817774 T T T T T T T T T T A A T T T T T T T T
8 chr8_10857559 0 10857559 C C C C C C C C C C C C C C A C C C C C
8 chr8_10872171 0 10872171 T T T T T T T T T T T T T T G T T T T T
8 chr8_10873704 0 10873704 C C C C C C C C C C C C A C C C C C C C
8 chr8_10951072 0 10951072 C C C C A A C C C C C C C C C C C C C C
8 chr8_10959952 0 10959952 G G G G G G G G T T T T G G G G G G G G
8 chr8_10964571 0 10964571 A A A A A A A A A A A A A C A A A A A A
8 chr8_10966518 0 10966518 G G G G G G G G C G G G G G G G G G G G
8 chr8_10969424 0 10969424 C C C C C C C C A C A A C C C C C C C C
8 chr8_10973008 0 10973008 C C C C C G C C G G G G C C C C C C C C
8 chr8_10973551 0 10973551 T T T T T T T T G G G G T T T T T T T T
8 chr8_10974419 0 10974419 A A A A A T A A A A A A A A A A A A A A
8 chr8_10976449 0 10976449 T T T T T T T T G G G G T T T T T T T T
8 chr8_10977710 0 10977710 T T G G G T T T T T T T T T T T T T T T
8 chr8_10990977 0 10990977 T T T T T T T T T T G G T T T T T T T T
8 chr8_10997024 0 10997024 A A A A A A A A A C A A A A A A A A A A
8 chr8_11008364 0 11008364 G G G G G G G G T T T T G G G G G G G G
8 chr8_11015932 0 11015932 C C C C C C C C C C C C C C C C G G C C
8 chr8_11019475 0 11019475 G G G G G T G G G G G G G G G G G G G G
8 chr8_11085829 0 11085829 T T A A A T T T T T T T A A A A A A T T
8 chr8_11119311 0 11119311 G G G G G G G G G G G G G G G G T T G G
8 chr8_11122184 0 11122184 C C C C C C C C C C C C A C C C C C C C
8 chr8_11122933 0 11122933 C C C C C C C C A C A A C C C C C C C C
8 chr8_11276782 0 11276782 C C C C C C C C C C C C C C C C A A C C
8 chr8_11279711 0 11279711 C C C C C C C C A A A A C C C C C C C C
8 chr8_11311976 0 11311976 T T T T T T T T G T T T T T T T T T T T
8 chr8_11317113 0 11317113 G G G G G G G G C G G G G G G G G G G G
8 chr8_11342283 0 11342283 T T T T T T T T T T T T G T T T T T T T
8 chr8_11349620 0 11349620 G G G G G G G G G G G G G G G G T T G G
8 chr8_11365775 0 11365775 C C C C C C C C C C C C C G C C C C C C
8 chr8_11371008 0 11371008 T T T T T T T T T T T T G G G G G G T T
8 chr8_11386611 0 11386611 A A A A A A A A A A A A C C A A A A A A
8 chr8_11390511 0 11390511 G G G G G G G G G G G G G G G G T T G G
8 chr8_11423695 0 11423695 C C C C C C C C C C C C C C A A C C C C
8 chr8_11428702 0 11428702 G G G G G G G G G G G G G G C C G G G G
8 chr8_11468861 0 11468861 T T T T T T T T T T T T A T T T T T T T
8 chr8_11500799 0 11500799 C C C C C C C C C C C G G G C C C C C C
8 chr8_11502936 0 11502936 T T T T A T T T T T T T T T T T T T T T
8 chr8_11519038 0 11519038 C C C C C C C C A A A C C C C C C C C C
8 chr8_11530718 0 11530718 G G T T T T G G T T T T T T T T T T G G
8 chr8_11555265 0 11555265 G G G G G T G G G G G G G G G G G G G G
8 chr8_11567516 0 11567516 A C A C C C A A A A A A A A A A A A C C
8 chr8_11587984 0 11587984 T T T T T T G T T T T T T T T T T T T T
8 chr8_11598154 0 11598154 T T T T T T T T G G G G T T T T T T T T
8 chr8_11601421 0 11601421 T T T T T T T T T T T T G G T T T T T T
8 chr8_11608685 0 11608685 C C C C A C C C C C C C C C C C C C C C
8 chr8_11616815 0 11616815 C C C C C C C C C C C C G G C C C C C C
8 chr8_11627529 0 11627529 G G G G G G G G C G G G G G G G G G G G
8 chr8_11635088 0 11635088 C C C C C C C C C G C C C C C C C C C C
8 chr8_11674575 0 11674575 T T T T T T T T T T T T G G G G G G T T
8 chr8_11709069 0 11709069 G G G G G G G G C C C C C C C C C C G G
8 chr8_11717539 0 11717539 A C A A A A A A A A A A A A A A A A A A
8 chr8_11746480 0 11746480 A A C C A A A A A A A A A A A A A A A A
8 chr8_11756775 0 11756775 G G G G G G G G T T T T T T T T T T G G
8 chr8_11765749 0 11765749 G G G G G G G G G G C G G G G G G G G G
8 chr8_11772495 0 11772495 G G G G G G G G G G G G G G G G C G G G
8 chr8_11823688 0 11823688 A A A A A A A A A A A A T T T T T T A A
8 chr8_11823911 0 11823911 T T T T T T T T T T T T T T T T A A T T
8 chr8_11836777 0 11836777 A A A A A A A A A A A A A A A A A T A A
8 chr8_11843915 0 11843915 G G G G G G T T G G G G G G G G G G G G
8 chr8_11844435 0 11844435 T T T T T T T T A A A A T T T T T T T T
8 chr8_11864972 0 11864972 T T T T T T T T T T T T G G T T T T T T
8 chr8_11868530 0 11868530 A C A A A A A A A A A A A A A A A A A A
8 chr8_11879724 0 11879724 G G G G G G G G C C C C G G G G G G G G
8 chr8_11897255 0 11897255 C C C G C C C C C C C C C C C C C C C C
8 chr8_11935315 0 11935315 T T T T T T T T T T T T G T T T T T T T
8 chr8_11936728 0 11936728 G G G G G G G G G G G G G G T T G G G G
8 chr8_11941930 0 11941930 T T T T T T T T A A A A A A A A A A T T
8 chr8_11944459 0 11944459 C G G G G G G G G G G G G G G G G G G G
8 chr8_12001926 0 12001926 G G G G C G G G G G G G G G G G G G G G
8 chr8_12006482 0 12006482 G G G G G G G G G G G G T T T T G G G G
8 chr8_12014068 0 12014068 C C C C C C C C C C C G C C C C C C C C
8 chr8_12062018 0 12062018 A A A A A A A A T T T T A A A A A A A A
8 chr8_12078387 0 12078387 G G G G G G G G C C C G G G G G G G G G
8 chr8_12083016 0 12083016 C C C C C C C C C C C C A C C C C C C C
8 chr8_12120815 0 12120815 C C C C C C C C C C C C C C A A C C C C
8 chr8_12124098 0 12124098 C C C C A C C C C C C C C C C C C C C C
8 chr8_12131126 0 12131126 G G G G G G C C G G G G G G G G G G C C
8 chr8_12142499 0 12142499 A A A A A A A A A A A A A A A A C C A A
8 chr8_12163160 0 12163160 C C C C C C C C C G C C C C C C C C C C
8 chr8_12169496 0 12169496 A A A A A A A A C C C C A A A A A A A A
8 chr8_12174508 0 12174508 G G G G G G G G G G G G G G G G T T G G
8 chr8_12180321 0 12180321 T T T T G T T T T T T T T T T T T T T T
8 chr8_12193923 0 12193923 C C C C C C C C G G G G C C C C C C C C
8 chr8_12197186 0 12197186 C C C C C C C C C C C C C G C C C C C C
8 chr8_12203801 0 12203801 T T T T T T T T T T T T G G G G T T T T
8 chr8_12204165 0 12204165 T T T T T T T T T T T T T T T T G T T T
8 chr8_12221431 0 12221431 C C C C C C C C C C C C G G C C C C C C
8 chr8_12223908 0 12223908 G G G G G G G G G G G G C C G G G G G G
8 chr8_12236568 0 12236568 T T T T T T T T T T G T T T T T T T T T
8 chr8_12244924 0 12244924 T T T T T T T T A A A A T T T T T T T T
8 chr8_12249779 0 12249779 T T T T T T T T G T T T T T T T T T T T
8 chr8_12252505 0 12252505 T T T T T T T T T T T T G G T T T T T T
8 chr8_12254648 0 12254648 C C C C C C C C A C C C C C C C C C C C
8 chr8_12268676 0 12268676 G G G G G G G G C C C C G G G G G G G G
8 chr8_12276920 0 12276920 T T T T G T T T T T T T T T T T T T T T
8 chr8_12296475 0 12296475 G T T T T T T T T T T T T T T T T T T T
8 chr8_12308030 0 12308030 T T T T T T T T T T T T G T T T T T T T
8 chr8_12344110 0 12344110 A A A A A A A A A A A A A A A C A A A A
8 chr8_12355855 0 12355855 C C C C C C C C C C C C C C C G C C C C
8 chr8_12356099 0 12356099 G G G G G G G G C C C C G G G G G G G G
8 chr8_12391546 0 12391546 C C C C A C C C C C C C C C C C C C C C
8 chr8_12392744 0 12392744 T T T T T T T T T T T T G T T T T T T T
8 chr8_12408421 0 12408421 G G G G G G G G C C C C G G G G G G G G
8 chr8_12408862 0 12408862 T T T T T T T T T T T T A T T T T T T T
8 chr8_12410234 0 12410234 T T T T T T T T T T T T T T T T G G T T
8 chr8_12424820 0 12424820 C C C C C C C C C C C C C C C C C G C C
8 chr8_12457347 0 12457347 G G G G G G G G G G G G C G G G G G G G
8 chr8_12471436 0 12471436 G G G G G G G G G G G G C G G G G G G G
8 chr8_12482690 0 12482690 T T T T T T T T T T T T A T T T T T T T
8 chr8_12484872 0 12484872 C C C C C C C C G G G G C C C C C C C C
8 chr8_12506610 0 12506610 G G G G G G G G G G G G T T G G G G G G
8 chr8_12528557 0 12528557 G G C C G G G G G G G G G G G G G G G G
8 chr8_12543347 0 12543347 T T T T T T T T T T T T G T T T T T T T
8 chr8_12556266 0 12556266 C C C C C C G G C C C C C C C C C C G G
8 chr8_12561431 0 12561431 G G G G G G G G T T T T G G G G G G G G
8 chr8_12594979 0 12594979 T T T T T T T T G T T T T T T T T T T T
8 chr8_12599032 0 12599032 G G C G C G G G G G G G G G G G G G G G
8 chr8_12603436 0 12603436 C C C C C C C C C C C C C C C C G G C C
8 chr8_12606690 0 12606690 A A A A A A A A A C A C A A A A A A A A
8 chr8_12606691 0 12606691 C C C C C C C C C C C C G G G G G G C C
8 chr8_12609295 0 12609295 G G G G G T G G G G G G G G G G G G G G
8 chr8_12610171 0 12610171 T T G G G G T T G G G G G G G G G G T T
8 chr8_12617866 0 12617866 A A A A A A A A A A A A T T T T T T A A
8 chr8_12620728 0 12620728 C C C C C C A C C C C C C C C C C C C C
8 chr8_12629153 0 12629153 C C C C C C C C C C A C C C C C C C C C
8 chr8_12631707 0 12631707 C C C C C C C C A A A A C C C C C C C C
8 chr8_12644931 0 12644931 T T T T T T T T T T G T T T T T T T T T
8 chr8_12647018 0 12647018 T T T T T T T T T T A A T T T T T T T T
8 chr8_12647113 0 12647113 T T T T T T T T A A A A T T T T T T T T
8 chr8_12650341 0 12650341 G G G G G G G G T T G G G G G G G G G G
8 chr8_12656958 0 12656958 A A A T A A A A A A A A A A A A A A A A
8 chr8_12658499 0 12658499 C C C C C C C C C C C C C G C C C C C C
8 chr8_12676503 0 12676503 C C C C C C C C C C C C A C C C C C C C
8 chr8_12678338 0 12678338 C C C C C C A A C C C C C C C C C C C C
8 chr8_12679225 0 12679225 A A A A A A A A C C C C A A A A A A A A
8 chr8_12697916 0 12697916 C C C C A C C C C C C C C C C C C C C C
8 chr8_12714949 0 12714949 T T T T T T G T T T T T T T T T T T T T
8 chr8_12718846 0 12718846 C C C C C C C C G G G G C C C C C C C C
8 chr8_12732605 0 12732605 A A A A A A A A A A A A A A C C C C A A
8 chr8_12742525 0 12742525 C C C C C C C C C G G G C C C C C C C C
8 chr8_12765330 0 12765330 T T T T G T T T T T T T T T T T T T T T
8 chr8_12781042 0 12781042 G G G G G G G G G T G G G G G G G G G G
8 chr8_12909654 0 12909654 G G G G G G G G G G G T G G G G G G G G
8 chr8_13110436 0 13110436 G G G G G G G G G G G G G G C C G G G G
8 chr8_13117836 0 13117836 G G G G G G G G G G G G G G G G T T G G
8 chr8_13119374 0 13119374 A C C C C C C C C C C C C C C C C C C C
8 chr8_13131230 0 13131230 C C C C C C C C C C A A C C C C C C C C
8 chr8_13136578 0 13136578 T T A A A T T T T T T T T T T T T T T T
8 chr8_13158478 0 13158478 G G G G G T G G G G G G G G G G G G G G
8 chr8_13165936 0 13165936 G G G G G G G G G G G G C G G G G G G G
8 chr8_13223268 0 13223268 C C C C C C C C A A A A C C C C C C C C
8 chr8_13225579 0 13225579 G G C C C C C C C C C C C C C C C C G G
8 chr8_13278546 0 13278546 G G G G G G G G C C C C G G G G G G G G
8 chr8_13284616 0 13284616 G G G G G G C C G G G G G G G G G G G G
8 chr8_13287073 0 13287073 T T A T A T T T T T T T T T T T T T T T
8 chr8_13306432 0 13306432 G G G G G G G G G G G G G G G G C C G G
8 chr8_13307521 0 13307521 A A C C C C A A A A A A C C C C C C A A
8 chr8_13310878 0 13310878 C C C C A C C C C C C C C C C C C C C C
8 chr8_13318671 0 13318671 C C G G G G C C G G G G G G G G G G C C
8 chr8_13326336 0 13326336 G G G G G T G G G G G G G G G G G G G G
8 chr8_13356957 0 13356957 A A A A A A A A A A A A A C A A A A A A
8 chr8_13375559 0 13375559 C C A A A A C C A A A A A A A A A A C C
8 chr8_13396374 0 13396374 A A A A A A A A A A A A A A A A C C A A
8 chr8_13408095 0 13408095 G G G G G G G G C G C C G G G G G G G G
8 chr8_13430781 0 13430781 C C C C C C C C A A A A C C C C C C C C
8 chr8_13441035 0 13441035 G G G G G G G G G G G G C G G G G G G G
8 chr8_13460891 0 13460891 G G G G G G G G C C C C G G G G G G G G
8 chr8_13465967 0 13465967 A A A A A A A A C C C C A A A A A A A A
8 chr8_13496957 0 13496957 A A A C C C A A A A A A A A A A A A A A
8 chr8_13504892 0 13504892 T T T T T T T T A A A A T T T T T T T T
8 chr8_13505294 0 13505294 G G G G G G G G C C C C G G G G G G G G
8 chr8_13507666 0 13507666 G G G G G G G G T T T T G G G G G G G G
8 chr8_13536735 0 13536735 G G G G G G G T G G G G G G G G G G G G
8 chr8_13538473 0 13538473 G G G G G G G G G G G G G G C C G G G G
8 chr8_13559134 0 13559134 A A A A A A A A C C C C A A A A A A A A
8 chr8_13559461 0 13559461 A A A A A A A A C C C C A A A A A A A A
8 chr8_13566575 0 13566575 T T T T T T T T A A A A T T T T T T T T
8 chr8_13572273 0 13572273 C G G G G G G G G G G G G G G G G G C C
8 chr8_13605860 0 13605860 C C C C C C C C C C C C C G C C C C C C
8 chr8_13638357 0 13638357 G G G G G G G G G G G G C C G G C C G G
8 chr8_13651667 0 13651667 G G G G G G G G T T T T G G G G G G G G
8 chr8_13677029 0 13677029 A A A A A A T T A A A A A A A A A A A A
8 chr8_13689039 0 13689039 G G G G G G G G C G G G G G G G G G G G
8 chr8_13716077 0 13716077 G G C C C C G G C C C C C C C C C C C C
8 chr8_13769726 0 13769726 G G G G G G G G C C C C G G G G G G G G
8 chr8_13779096 0 13779096 A A A A A C A A A A A A A A A A A A A A
8 chr8_13792417 0 13792417 G G G G G G G G T T T T G G G G G G G G
8 chr8_13793276 0 13793276 A A T T T T A A A A A A A A A A A A A A
8 chr8_13852740 0 13852740 C C C C C C C C C C C C C C C C G G C C
8 chr8_13855196 0 13855196 C C C C C C C C C C C C C G C C C C C C
8 chr8_13858069 0 13858069 C C C C C C C C C C C C C C C C G G C C
8 chr8_13859252 0 13859252 C G C C C C C C C C C C C C C C C C C C
8 chr8_13882175 0 13882175 G G G G G G C C G G G G G G G G G G G G
8 chr8_13896546 0 13896546 G G G G G G G G T T T T G G G G G G G G
8 chr8_13897075 0 13897075 T T T T T T T T A A A A T T T T T T T T
8 chr8_13906059 0 13906059 A A A A A A A A A A A A A A T T A A A A
8 chr8_13933973 0 13933973 T T A T T T T T T T T T T T T T T T T T
8 chr8_13957640 0 13957640 G G G G G G G G C G G G G G G G G G G G
8 chr8_13967154 0 13967154 A A A A C C A A A A A A A A A A A A A A
8 chr8_13967723 0 13967723 G G G G G G G G G G G G G G G G C G G G
8 chr8_13978656 0 13978656 C C C C C C G G C C C C C C C C C C C C
8 chr8_13992360 0 13992360 G G G G G G G G G G G G G G T T G G G G
8 chr8_13996399 0 13996399 G G G G G G G G G G G G G G G G C C G G
8 chr8_14013305 0 14013305 G G G G G G G G T T T T G G G G G G G G
8 chr8_14013947 0 14013947 A A A A A A A A A A A A A A A A T T A A
8 chr8_14028927 0 14028927 A A A A A A A A A A A A A A C C A A A A
8 chr8_14030978 0 14030978 C C C C C C C C C C C C C C C C G G C C
8 chr8_14039295 0 14039295 A A A A A A A A C C C C A A A A A A A A
8 chr8_14050526 0 14050526 C C C C C C C C C C C C A C C C A A C C
8 chr8_14064441 0 14064441 A A A A A A A A T T T T A A A A A A A A
8 chr8_14077035 0 14077035 G G G G G G C C G G G G G G G G G G G G
8 chr8_14079521 0 14079521 A A A T A A A A A A A A A A A A A A A A
8 chr8_14087346 0 14087346 G G G G G G G G G G G G G T G G G G G G
8 chr8_14089678 0 14089678 C C A C C C C C C C C C C C C C C C C C
8 chr8_14102019 0 14102019 C C C C C C C C C C C C C C A A C C C C
8 chr8_14139232 0 14139232 T T T T G G T T T T T T T T T T T T T T
8 chr8_14165886 0 14165886 C C C C C C C C C C C C G G C C C C C C
8 chr8_14172023 0 14172023 A A A A A A A A A T A A A A A A A A A A
8 chr8_14172966 0 14172966 T T T T T T T T T T T T G T T T T T T T
8 chr8_14214026 0 14214026 G G C C C C G G C C C C C C C C C C G G
8 chr8_14259367 0 14259367 G G G G C C G G G G G G G G G G G G G G
8 chr8_14287288 0 14287288 T T T T G G T T T T T T T T T T T T T T
8 chr8_14287364 0 14287364 G G G G G G G G G G G G G G G G T T G G
8 chr8_14330717 0 14330717 C C C C C C C C A A A A C C C C C C C C
8 chr8_14368202 0 14368202 G G G G G T G G G G G G G G G G G G G G
8 chr8_14368850 0 14368850 T T T T G T T T T T T T T T T T T T T T
8 chr8_14378463 0 14378463 A A C C C C A A A A A A A A A A A A A A
8 chr8_14385582 0 14385582 C C C C C C C C C C C C G G C C C C C C
8 chr8_14386987 0 14386987 T T T T T T T T A A A A T T T T T T T T
8 chr8_14401382 0 14401382 A A A A A C A A A A A A A A A A A A A A
8 chr8_14403736 0 14403736 C C C C G G C C C C C C C C C C C C C C
8 chr8_14435618 0 14435618 T T A T T T T T T T T T T T T T T T T T
8 chr8_14460953 0 14460953 A A A A A A A A C C C C A A A A A A A A
8 chr8_14464216 0 14464216 G G G G C G G G G G G G G G G G G G G G
8 chr8_14465022 0 14465022 G G G G G G G G G G G G G G G G C C G G
8 chr8_14472479 0 14472479 T T T T T T T T A A A A T T T T T T T T
8 chr8_14478619 0 14478619 G G G G G G G G C C C C G G G G G G G G
8 chr8_14486643 0 14486643 G G G G G G G G G G G G G G G G C C G G
8 chr8_14500154 0 14500154 G G G G G G T T G G G G G G G G G G G G
8 chr8_14535545 0 14535545 C C C C C C A C C C C C C C C C C C C C
8 chr8_14539019 0 14539019 T T G G G G G G G G G G G G G G G G G G
8 chr8_14542615 0 14542615 C C C C C C C C A A A C C C C C C C C C
8 chr8_14553754 0 14553754 T T A A A A T T A A A A T T A A A A T T
8 chr8_14565812 0 14565812 C C C C C C C C A A A A C C C C C C C C
8 chr8_14568065 0 14568065 C C C C C C C C A A A A C C C C C C C C
8 chr8_14568676 0 14568676 A A A A A C A A A A A A A A A A A A A A
8 chr8_14574620 0 14574620 A A A A A A A A A A A A A T A A A A A A
8 chr8_14594637 0 14594637 C C C C C C C C G G G G C C C C C C C C
8 chr8_14608117 0 14608117 A A A A A A A A T T T T A A A A A A A A
8 chr8_14663018 0 14663018 G G C C C C G G C C C C G G G G G G G G
8 chr8_14686484 0 14686484 T T T T T T T T A A A A T T T T T T T T
8 chr8_14695293 0 14695293 C C C C C C C C C G C C C C C C C C C C
8 chr8_14729174 0 14729174 C C C C C C C C C C C C C G C C C C C C
8 chr8_14740596 0 14740596 C C C C C C C C C C C C C C A C C C C C
8 chr8_14748245 0 14748245 A A A A A A A A C C C C A A A A A A A A
8 chr8_14756214 0 14756214 G G G G G G G G G G G G G T G G G G G G
8 chr8_14813780 0 14813780 C C C C C C C C G G G G C C C C C C C C
8 chr8_14843736 0 14843736 T T G G G G T T T T T T T T T T T T T T
8 chr8_14852822 0 14852822 C C C C C C C C C C C C C C C G C C C C
8 chr8_14881210 0 14881210 A A A A A A A A A A A A A A A A C C A A
8 chr8_14900047 0 14900047 C C A A C C C C C C C C C C C C C C C C
8 chr8_14919406 0 14919406 C C C C C C C C C C C C C C A C C C C C
8 chr8_14947312 0 14947312 A A A A A A A A C C C C A A A A A A A A
8 chr8_14996183 0 14996183 C C C C C C C C C C C C C C A C C C C C
8 chr8_15010950 0 15010950 G G G G G G G G C G C G G G G G G G G G
8 chr8_15021604 0 15021604 C C C G C C C C C C C C C C C C C C C C
8 chr8_15057166 0 15057166 C C A C C C C C C C C C C C C C C C C C
8 chr8_15059969 0 15059969 C C C C C C C C A A A A C C C C C C C C
8 chr8_15066404 0 15066404 A A A A A A A A A A A A A A A A C C A A
8 chr8_15083426 0 15083426 G G G G G T G G G G G G G G G G G G G G
8 chr8_15084484 0 15084484 C C C C C C C C A A A A C C C C C C C C
8 chr8_15101886 0 15101886 G G G G G G G G C C C C G G G G G G G G
8 chr8_15107579 0 15107579 A C A A A A A A A A A A A A A A A A A A
8 chr8_15111033 0 15111033 C C G G G G C C G G G G G G G G G G C C
8 chr8_15115247 0 15115247 G G G G G G G G C G G G G G G G G G G G
8 chr8_15121611 0 15121611 A A A A A A A A A A A A A A T T A A A A
8 chr8_15144486 0 15144486 T T T T T T T T A T T T T T T T T T T T
8 chr8_15162175 0 15162175 G G G G G T G G G G G G G G G G G G G G
8 chr8_15178897 0 15178897 G G C C C C G G C C C C C G C C G G G G
8 chr8_15193866 0 15193866 C C C C A A C C C C C C C C C C C C C C
8 chr8_15210090 0 15210090 A A A A A A A A A A A A A A A C A A A A
8 chr8_15243001 0 15243001 C C C C C C C C C G G G C C C C C C C C
8 chr8_15281583 0 15281583 C C C C C C C C G G G G C C C C C C C C
8 chr8_15296312 0 15296312 G G G G G G G G C G G G G G G G G G G G
8 chr8_15316351 0 15316351 A A A A A A A A C C C C A A A A A A A A
8 chr8_15360201 0 15360201 T T A T T T T T T T T T T T T T T T T T
8 chr8_15367000 0 15367000 G G G G G G G G T T T T G G G G G G G G
8 chr8_15384877 0 15384877 T T T T T T T T T T T T A A T T T T T T
8 chr8_15424994 0 15424994 G G G G G G G G G G G G G G G G T T G G
8 chr8_15455881 0 15455881 A A A A A A A A A T T T A A A A A A A A
8 chr8_15456484 0 15456484 G G G G G G G G G G G G G T G G G G G G
8 chr8_15507657 0 15507657 A A T T A A A A A A A A A A A A A A A A
8 chr8_15520656 0 15520656 T T T T T T T T T T T T T T T T G G T T
8 chr8_15532166 0 15532166 G G G G G G G G G G G G G G G G C C G G
8 chr8_15536861 0 15536861 G G G G G G G G G G G G G T G G G G G G
8 chr8_15551793 0 15551793 C C C C C C C C C C C C G G C C C C C C
8 chr8_15555752 0 15555752 A A C C A A A A A A A A A A A A A A A A
8 chr8_15577869 0 15577869 C C C C C C C C C C C C C C G G C C C C
8 chr8_15628735 0 15628735 T T T T T T T T G G G G T T T T T T T T
8 chr8_15653350 0 15653350 A A T T A A A A A A A A A A A A A A A A
8 chr8_15665719 0 15665719 A A A A A A A A C C C C A A A A A A A A
8 chr8_15690647 0 15690647 C C C C C C C C A A A A C C C C C C C C
8 chr8_15710213 0 15710213 G G G G G G G G G G G G G T G G G G G G
8 chr8_15755255 0 15755255 A A C C A C A A A A A A A A A A A A A A
8 chr8_15762329 0 15762329 G G G G G G G G G G G G G G T T G G G G
8 chr8_15771136 0 15771136 G G G G G G G G G G G G G G C C G G G G
8 chr8_15777567 0 15777567 G G G G G G G T G G G G G G G G G G G G
8 chr8_15787129 0 15787129 G G G G G G G G G G G G G T G G G G G G
8 chr8_15797280 0 15797280 G G G G G G G G T T T T G G G G G G G G
8 chr8_15804252 0 15804252 G G G T G G G G G G G G G G G G G G G G
8 chr8_15816169 0 15816169 A A A A A A A A A A A A A A A C A A A A
8 chr8_15823942 0 15823942 C C C C C C C C C C C C C C C C C G C C
8 chr8_15835815 0 15835815 C C C C C C C C C C C C A C C C C C C C
8 chr8_15837900 0 15837900 C C C C C C C C G G G G C C C C C C C C
8 chr8_15852602 0 15852602 A A A A A A A A A A A A C C A A A A A A
8 chr8_15853979 0 15853979 C C C C C C C C C C C C C C C C A C C C
8 chr8_15876889 0 15876889 G G C C C G G G G G G G C C C C C C G G
8 chr8_15896007 0 15896007 G G G G G G G G C C C C G G G G G G G G
8 chr8_15898971 0 15898971 C C C C C C C C C C C C C C C C G G C C
8 chr8_15900164 0 15900164 T T T T T T T T G T T T T T T T T T T T
8 chr8_15901167 0 15901167 G G G G G G G G G G G G G G G G C C G G
8 chr8_15923935 0 15923935 G G G G G G G G G G G G G G C G G G G G
8 chr8_15962825 0 15962825 A A A A A A A A T T T T A A A A A A A A
8 chr8_15988698 0 15988698 G G C C C C C C C C C C C C C C C C G G
8 chr8_16005278 0 16005278 C G C G C G C C G G G G C C C C C C G G
8 chr8_16007128 0 16007128 C C C C C C C C C C C C C C A C C C C C
8 chr8_16015225 0 16015225 C C C C C C C C A C C C C C C C C C C C
8 chr8_16017359 0 16017359 C C A C C C C C C C C C C C C C C C C C
8 chr8_16024348 0 16024348 T T T T G T T T T T T T T T T T T T T T
8 chr8_16032264 0 16032264 G G G G G G G G C C C C G G G G G G G G
8 chr8_16033149 0 16033149 G G T T T T G G G G G G G G G G G G G G
8 chr8_16056799 0 16056799 C C C C C C C C C C C C C G C C C C C C
8 chr8_16058345 0 16058345 C C C C C C C C A A A A C C C C C C C C
8 chr8_16071598 0 16071598 C C C C C C C C A A A A C C C C C C C C
8 chr8_16081953 0 16081953 A A C C C C A A A A A A C C C C C C A A
8 chr8_16083087 0 16083087 G G G G G G G G G G G G G G G G T T G G
8 chr8_16086639 0 16086639 G G G G G G G G G G G G G G G G G T G G
8 chr8_16100900 0 16100900 G G C C G G G G G G G G G G G G G G G G
8 chr8_16110633 0 16110633 C C A A A A C C A A A A C C C C C C C C
8 chr8_16115984 0 16115984 G G G G G G G G G G G G G T G G G G G G
8 chr8_16116290 0 16116290 A A A A A A A A A A A A A A A T A A A A
8 chr8_16119295 0 16119295 C C C C C C C C A A A A C C C C C C C C
8 chr8_16123739 0 16123739 C C G G G G C C G G G G G G G G G G C C
8 chr8_16133754 0 16133754 T T T T T T T T T T T T T T A A T T T T
8 chr8_16164664 0 16164664 G G G G G G G G C C G G G G G G G G G G
8 chr8_16199329 0 16199329 C C C C G G C C C C C C C C C C C C C C
8 chr8_16204044 0 16204044 T T G G G G T T G G G G G G G G G G T T
8 chr8_16217466 0 16217466 G G G G G G G G C C C C G G G G G G G G
8 chr8_16242381 0 16242381 C C G G C G C C C C C C C C C C C C C C
8 chr8_16250558 0 16250558 T T T T T T T T G T T T T T T T T T T T
8 chr8_16277144 0 16277144 C C A A A A C C C C C C C C C C C C C C
8 chr8_16294401 0 16294401 A C C C C C C C C C C C C C C C C C A A
8 chr8_16333160 0 16333160 T T T T G T T T T T T T T T T T T T T T
8 chr8_16335588 0 16335588 T T T T G T T T T T T T T T T T T T T T
8 chr8_16347151 0 16347151 A A T T A A A A A A A A A A A A A A A A
8 chr8_16354138 0 16354138 C C C C C C C C G G G G C C C C C C C C
8 chr8_16358955 0 16358955 T T T T T T T T A T T T T T T T T T T T
8 chr8_16360207 0 16360207 T T T T T T T T T T T T G G G G G G T T
8 chr8_16370445 0 16370445 A T A A A A A A A A A A A A A A A A A A
8 chr8_16383988 0 16383988 A A A A A A A A A A A A C C A A A A A A
8 chr8_16386411 0 16386411 A A C C C C A A C C C C C C C C C C A A
8 chr8_16395320 0 16395320 T T A A A A A T A A A A A A A A A A T T
8 chr8_16405002 0 16405002 C C C C C C C C C C C C C C A A A A C C
8 chr8_16405698 0 16405698 G G C C C C C G C C C C C C C C C C G G
8 chr8_16409938 0 16409938 G G G G G G G G G G G G G T G G G G G G
8 chr8_16437807 0 16437807 A C A A A A A C A A A A A A A A A A A A
8 chr8_16451430 0 16451430 G G G G G G G G C G C C G G G G G G G G
8 chr8_16482550 0 16482550 G G G T G G G G G G G G G G G G G G G G
8 chr8_16488477 0 16488477 T T G T G G T T T T T T T T T T T T T T
8 chr8_16498822 0 16498822 G G G G G G G G G G G G G G C C G G G G
8 chr8_16547059 0 16547059 T T T T T T T T G T G G T T T T T T T T
8 chr8_16552086 0 16552086 T T T T T T T T T T A A T T T T T T T T
8 chr8_16566983 0 16566983 C C A A A A C C C C C C C C C C C C C C
8 chr8_16567007 0 16567007 G G G G G G G G G G G G C C G G C C G G
8 chr8_16567818 0 16567818 C C C C C C C C G G G G C C C C C C C C
8 chr8_16568132 0 16568132 G G G G G G G G C C C C G G G G G G G G
8 chr8_16605756 0 16605756 A A A A A A A A A A A A A A C C A A A A
8 chr8_16606842 0 16606842 G G G G G G G G G G G G G T T T G G G G
8 chr8_16616211 0 16616211 G G G G G G G G G G G G G G G G T T G G
8 chr8_16627161 0 16627161 C C C C C C C C A A A A C C C C C C C C
8 chr8_16652411 0 16652411 G G G G G G G G C G G G G G G G G G G G
8 chr8_16683836 0 16683836 C C C C C C C C C C C C A C C C C C C C
8 chr8_16689134 0 16689134 T T T T G T T T T T T T T T T T T T T T
8 chr8_16717541 0 16717541 T T A A A A T T A A A A A A A A A A T T
8 chr8_16745382 0 16745382 A A A A A A A A C C C C A A A A A A A A
8 chr8_16746777 0 16746777 C C C C C C C C C C A C C C C C C C C C
8 chr8_16750130 0 16750130 T T T T T T T T G G G T T T T T T T T T
8 chr8_16758223 0 16758223 G G G G G T G G G G G G G G G G G G G G
8 chr8_16775933 0 16775933 T T T T T T T T T T T T T T G G T T T T
8 chr8_16815212 0 16815212 T T T T T T T T G G G G T T T T T T T T
8 chr8_16826037 0 16826037 G T G G G G G G G G G G G G G G G G G G
8 chr8_16826476 0 16826476 T T T T T T T T T T T T T T G T T T T T
8 chr8_16841974 0 16841974 C C C C C C C C C C C C C C C C A C C C
8 chr8_16845342 0 16845342 C C C C C C G G C C C C C C C C C C C C
8 chr8_16879975 0 16879975 A A A A A A A A A A A A A A C C A A A A
8 chr8_16880064 0 16880064 G G C G G G G G G G G G G G G G G G G G
8 chr8_16912982 0 16912982 T T T T T T T T T T T T T T T T A T T T
8 chr8_16932062 0 16932062 T T T T T T G T T T T T T T T T T T T T
8 chr8_16970712 0 16970712 G G G G G G G G T T T T G G G G G G G G
8 chr8_16977928 0 16977928 G G G G G G G G T T T T G G G G G G G G
8 chr8_16979602 0 16979602 G G G G G G G G T T G T G G G G G G G G
8 chr8_16991574 0 16991574 A A A A A A A A A A A A A A A A A C A A
8 chr8_17012987 0 17012987 A A T T T T T T T T T T T T T T T T T T
8 chr8_17016880 0 17016880 C C C C C C C C G G G G C C C C C C C C
8 chr8_17020370 0 17020370 C C G G G G C C G G G G G G G G G G C C
8 chr8_17081753 0 17081753 G G G G G G G G C C C C G G G G G G G G
8 chr8_17089824 0 17089824 C C A C C C C C C C C C C C C C C C C C
8 chr8_17132164 0 17132164 A A A A A A A A T T T T A A A A A A A A
8 chr8_17132482 0 17132482 A A A A A A A A A A A A A C A A A A A A
8 chr8_17138965 0 17138965 C C C C C G C C C C C C C C C C C C C C
8 chr8_17145609 0 17145609 T T T T T T T T A A A A T T T T T T A A
8 chr8_17186866 0 17186866 T T T T T T G T T T T T T T T T T T T T
8 chr8_17208005 0 17208005 C C A A C C C C C C C C C C C C C C C C
8 chr8_17245732 0 17245732 G G G G G T G G G G G G G G G G G G G G
8 chr8_17246172 0 17246172 G G G G G G G G C C C C G G G G G G G G
8 chr8_17307866 0 17307866 C C C C C C C C C C C C C C A A C C C C
8 chr8_17311099 0 17311099 G G G G G G G G G G G G C C G G G G G G
8 chr8_17313773 0 17313773 C C C C C C C C C C C C C G C C C C C C
8 chr8_17323697 0 17323697 T T T T T T T T T T T T G G G G G G T T
8 chr8_17329274 0 17329274 A A A A A A A A A A A A T T T T T T A A
8 chr8_17339836 0 17339836 T T T T T T T T T T T T T T A T T T T T
8 chr8_17347117 0 17347117 C C A C C C C C C C C C C C C C C C C C
8 chr8_17353553 0 17353553 G G G G C G G G G G G G G G G G G G G G
8 chr8_17374796 0 17374796 C C C C C C C C C C C C C C C C G G C C
8 chr8_17385374 0 17385374 C C C C A C C C C C A C C C C C C C C C
8 chr8_17387782 0 17387782 G G T T T T G G T T T T G G G G G G G G
8 chr8_17402544 0 17402544 G G G G G G G G T T T T G G G G G G G G
8 chr8_17424459 0 17424459 C C C C C C C C C C C C C C C C G G C C
8 chr8_17434839 0 17434839 C C C C A A C C C C C C C C C C C C C C
8 chr8_17440400 0 17440400 A A A A A A A A A A A C A A A A A A A A
8 chr8_17442340 0 17442340 T T T T T T T T T T T T T T A A T T T T
8 chr8_17477510 0 17477510 G G G G G G G G G G G G G G C C G G G G
8 chr8_17483206 0 17483206 C C G G C C C C C C C C C C C C C C C C
8 chr8_17489726 0 17489726 G G G G G G G G G G G G G G T T G G G G
8 chr8_17512099 0 17512099 G G G G G G G G G G G G G G G G C C G G
8 chr8_17543509 0 17543509 A A A A A A A A A A A A A A A A A C A A
8 chr8_17561950 0 17561950 A A A A A A A A A A A A A A A C A A A A
8 chr8_17577664 0 17577664 T T G G G G G T G G G G G G G G G G G G
8 chr8_17579444 0 17579444 C C C C G G C C C C C C C C C C C C C C
8 chr8_17583409 0 17583409 G G G G G G G G C C C C G G G G G G G G
8 chr8_17584312 0 17584312 A A A A A A A C A A A A A A A A A A A A
8 chr8_17595558 0 17595558 C C A A A A C C A A A A A A A A A A C C
8 chr8_17597101 0 17597101 G G G G G G G G C C C C G G G G G G G G
8 chr8_17605814 0 17605814 C C C C C C C C A C C C C C C C C C C C
8 chr8_17633081 0 17633081 A A A A A A A A A A A A T T A A A A A A
8 chr8_17633679 0 17633679 A A C C C C A A C C C C C C C C C C A A
8 chr8_17691435 0 17691435 G G G G G G G G G G G G T T G G G G G G
8 chr8_17704669 0 17704669 C C C C A C C C C C C C C C C C C C C C
8 chr8_17706831 0 17706831 C C C C C C C C G G G G C C C C C C C C
8 chr8_17709109 0 17709109 T T G T T T T T T T T T T T T T T T T T
8 chr8_17713297 0 17713297 C C C C C C C C C C C C C C G G C C C C
8 chr8_17748941 0 17748941 G G G G G G G G G G G G G G T T G G G G
8 chr8_17757491 0 17757491 C C C C C C C C C C C C C C G G C C C C
8 chr8_17759381 0 17759381 A A A A A A A A A A A A C C C C A A A A
8 chr8_17760948 0 17760948 T T A A T T T T T T T T T T T T T T T T
8 chr8_17774169 0 17774169 G G G G G G G G T T T T G G G G G G G G
8 chr8_17788857 0 17788857 T T T T T T T T T T T T A T T T T T T T
8 chr8_17810954 0 17810954 T T G G G G T T T T T T T T T T T T T T
8 chr8_17812726 0 17812726 A A A A A A A A A A A A A T A A A A A A
8 chr8_17815493 0 17815493 C C G G C C C C C C C C C C C C C C C C
8 chr8_17818658 0 17818658 C C C C C C C C C C C C C G C C C C C C
8 chr8_17828194 0 17828194 A A A A A A A A A A A A C C A A A A A A
8 chr8_17833216 0 17833216 G G G G G G G G G G G G G T G G G G G G
8 chr8_17844112 0 17844112 C C C C C C C C G G C G C C C C C C C C
8 chr8_17889826 0 17889826 C C C C C C C C G G G G C C C C C C C C
8 chr8_17890876 0 17890876 T T T T G T T T T T T T T T T T T T T T
8 chr8_17916432 0 17916432 T T T T T T G T T T T T T T T T T T T T
8 chr8_17947666 0 17947666 C C C C C C C G C C C C C C C C C C G G
8 chr8_17947760 0 17947760 T T T T T T T T T T G T T T T T T T T T
8 chr8_17949116 0 17949116 G G G G G G G G G G G G C C G G G G G G
8 chr8_17963774 0 17963774 G G G G G G G G G G G G G G G G T T G G
8 chr8_17986073 0 17986073 A A A A A A A A A A A A A C A A A A A A
8 chr8_17998053 0 17998053 C C C C C C C C C C C C C C G G C C C C
8 chr8_17998736 0 17998736 T T T T T T T T T T T T G T T T T T T T
8 chr8_18001525 0 18001525 G G G G G G G G T T T T G G G G G G G G
8 chr8_18012956 0 18012956 C C C C C C C C A C C C C C C C C C C C
8 chr8_18032084 0 18032084 A A A A A A A A A A A A A C A A A A A A
8 chr8_18042092 0 18042092 T T T T T T T T G G G G T T T T T T T T
8 chr8_18086188 0 18086188 T T T T A A T T T T T T T T T T T T T T
8 chr8_18100632 0 18100632 C C C C C C C C C G C C C C C C C C C C
8 chr8_18118428 0 18118428 T T T T T T T T G G G G T T T T T T T T
8 chr8_18125386 0 18125386 G G C C G G G G G G G G G G G G G G G G
8 chr8_18130999 0 18130999 G G G G G G G G G G C G G G G G G G G G
8 chr8_18133650 0 18133650 G G C C C C G G C C C C C C C C C C G G
8 chr8_18177618 0 18177618 C C C C C C C C C C C G C C C C C C C C
8 chr8_18191833 0 18191833 A A A C A A A A A A A A A A A A A A A A
8 chr8_18199422 0 18199422 C C C C C C C C C C C C A A A A A A C C
8 chr8_18235987 0 18235987 C C C C C C C C G G G G C C C C C C C C
8 chr8_18254348 0 18254348 C C C C C G C C C C C C C C C C C C C C
8 chr8_18259157 0 18259157 A A A A A A A C A A A A A A A A A A A A
8 chr8_18275620 0 18275620 T T T T T T T T A A A A T T T T T T T T
8 chr8_18299020 0 18299020 G G G G G G G G G G G G G G G G G T G G
8 chr8_18323170 0 18323170 T T T T T T T T T T T T G T T T T T T T
8 chr8_18344217 0 18344217 A A A A A A A A C C C C A A A A A A A A
8 chr8_18375512 0 18375512 T T T T T T T T T T A T T T T T T T T T
8 chr8_18417153 0 18417153 G G C C C C G G G G G G G G G G G G G G
8 chr8_18450854 0 18450854 G G G G G G G G G G G G G T G G G G G G
8 chr8_18453119 0 18453119 C C C C C C C C G G G G C C C C C C C C
8 chr8_18453992 0 18453992 C C C C C G C C C C C C C C C C C C C C
8 chr8_18461641 0 18461641 G G G G G G G G G G G G G T G G G G G G
8 chr8_18462129 0 18462129 G G C C G G G G G G G G G G G G G G G G
8 chr8_18487655 0 18487655 C C C C C C C C C C C C C G C C C C C C
8 chr8_18494921 0 18494921 T T T T T T T T G T T T T T T T T T T T
8 chr8_18557287 0 18557287 G G G G G G G G T T G G G G G G G G G G
8 chr8_18565636 0 18565636 A A A A A A A A A A A A A A A A A T A A
8 chr8_18576505 0 18576505 A A T T T T A A A A A A A A A A A A A A
8 chr8_18614359 0 18614359 G G G G G G G G G G G G G G T T G G G G
8 chr8_18625492 0 18625492 C C G G G G G G G G G G G G G G G G C C
8 chr8_18636634 0 18636634 A A A A A A A A A C A A A A A A A A A A
8 chr8_18643730 0 18643730 A A A A A A A A T T T T A A A A A A A A
8 chr8_18652330 0 18652330 T T G G G G T T T T T T T T T T T T T T
8 chr8_18657895 0 18657895 G G G G C C G G G G G G G G G G G G G G
8 chr8_18688721 0 18688721 G G G G G G G G T T T T G G G G G G G G
8 chr8_18689583 0 18689583 T T G G T T T T G G G G T T G T G G T T
8 chr8_18705102 0 18705102 C C C C C C C C C C C C A C A A A A C C
8 chr8_18714710 0 18714710 G G G G G G G G G G G G G G G T G G G G
8 chr8_18729496 0 18729496 T T T T G T T T T T T T T T T T T T T T
8 chr8_18749437 0 18749437 T T G G T T T T T T T T T T T T T T T T
8 chr8_18772949 0 18772949 C C G G G G G G G G G G G G G G G G G G
8 chr8_18782942 0 18782942 C C C C C C C C A A A A C C C C C C C C
8 chr8_18802722 0 18802722 G G G G G G G G C C C C G G G G G G G G
8 chr8_18809144 0 18809144 A A A A A A A A A A A A A A A A C C A A
8 chr8_18830525 0 18830525 A A T T T T A A A A A A A A A A A A A A
8 chr8_18837320 0 18837320 G G G G G G G G G G G G C G G G G G G G
8 chr8_18869873 0 18869873 G G G G G G G G G G G G G G G G T T G G
8 chr8_18907909 0 18907909 A A C C C C A A C C C C A A A A C C A A
8 chr8_18990553 0 18990553 A A A A A A A A C C C C A A A A A A A A
8 chr8_18994345 0 18994345 G G C C G G G G G G G G G G G G G G G G
8 chr8_19026982 0 19026982 C C C C C C A A C C C C C C C C C C C C
8 chr8_19052552 0 19052552 G G G G C G G G G G G G G G G G G G G G
8 chr8_19130806 0 19130806 A A C C C C A A A A A A A A A A A A A A
8 chr8_19139127 0 19139127 A A A A A A A A A A A A A A A A A C A A
8 chr8_19154355 0 19154355 C C C C C C C C C C C C C G C C C C C C
8 chr8_19163267 0 19163267 C C G G G G C C G G G G G G G G G G C C
8 chr8_19193899 0 19193899 C C C C C C C C G G G G C C C C C C C C
8 chr8_19225522 0 19225522 T T T T T T T T G G G G T T T T T T T T
8 chr8_19262596 0 19262596 G G G G G G G G G G G T G G G G G G G G
8 chr8_19264945 0 19264945 A A A A A A A A A A A C A A A A A A A A
8 chr8_19265838 0 19265838 G G C C C C G G C C C C C C C C C C G G
8 chr8_19280786 0 19280786 C G C C C C C C C C C C C C C C C C C C
8 chr8_19307343 0 19307343 C C C C C C C C C C C C C C C G C C C C
8 chr8_19324694 0 19324694 T T T T T T T T G G G G T T T T T T T T
8 chr8_19326875 0 19326875 G G G G G G G G G G G G T T G G G G G G
8 chr8_19331977 0 19331977 C C C C C C C C C G G G C C C C C C C C
8 chr8_19333371 0 19333371 T T T T T T T T G G G T T T T T T T T T
8 chr8_19379704 0 19379704 G G G G G G G G G G G G G G T T G G G G
8 chr8_19409114 0 19409114 A A A A A A A A A A A A A A A A C C A A
8 chr8_19430835 0 19430835 G G G G G G G G G G G G G G T T G G G G
8 chr8_19440024 0 19440024 A A A A A C A A A A A A A A A A A A A A
8 chr8_19445421 0 19445421 C C A A A A C C A A A A A A A A A A C C
8 chr8_19470706 0 19470706 A A A A A A A A A A A A A A A A C C A A
8 chr8_19473125 0 19473125 G G G G G G G G C C C C G G G G G G G G
8 chr8_19485414 0 19485414 A A A A A A A A C C C C A A A A A A A A
8 chr8_19485480 0 19485480 G G C C C C C C C C C C C C C C C C G G
8 chr8_19502249 0 19502249 C C C C C C C C G G G G C C C C C C C C
8 chr8_19544393 0 19544393 A A A A A C A A A A A A A A A A A A A A
8 chr8_19549857 0 19549857 A A A A A A A A C C C C A A A A A A A A
8 chr8_19556013 0 19556013 C G G G G G G G G G G G G G G G G G G G
8 chr8_19562322 0 19562322 C C C C C G C C C C C C C C C C C C C C
8 chr8_19565096 0 19565096 G G G G G G G G G G T T G G G G G G G G
8 chr8_19565463 0 19565463 G G G G G G T T G G G G G G G G G G G G
8 chr8_19573092 0 19573092 G G G G G G G G T T G G G G G G G G G G
8 chr8_19610557 0 19610557 C C A C A C C C C C C C C C C C C C C C
8 chr8_19619037 0 19619037 G G G G G G C G G G G G G G G G G G G G
8 chr8_19654313 0 19654313 G G G G G T G G G G G G G G G G G G G G
8 chr8_19675161 0 19675161 G G G G G G G G G G G G T T G G T T G G
8 chr8_19678087 0 19678087 T T T T G T T T T T T T T T T T T T T T
8 chr8_19681604 0 19681604 C C A A C C C C C C C C C C C C C C C C
8 chr8_19690606 0 19690606 T T G G G G T T G G G G G G G G G G T T
8 chr8_19710321 0 19710321 G G T T T T G G G G G G G G G G G G G G
8 chr8_19710533 0 19710533 A A A A A A A A A A A A A C A A A A A A
8 chr8_19727240 0 19727240 G G G G C G G G G G G G G G G G G G G G
8 chr8_19743139 0 19743139 G G G G G G G G G G G G G G G G G T G G
8 chr8_19748307 0 19748307 C C C C C C C C C C C C C C C C C G C C
8 chr8_19760816 0 19760816 C C C C C C C C A A A A C C C C C C C C
8 chr8_19767497 0 19767497 A A A A A A A A A A A A A A A A A T A A
8 chr8_19805046 0 19805046 T T T T T T T T T T T T T T G T T T T T
8 chr8_19805262 0 19805262 C C C C C G C C C C C C C C C C C C C C
8 chr8_19809580 0 19809580 C C C C C C C C G G G G C C C C C C C C
8 chr8_19828963 0 19828963 T T T T T T G G T T T T T T T T T T T T
8 chr8_19829752 0 19829752 T T T T T T T T A A A A A A A A A A T T
8 chr8_19834204 0 19834204 T T T T T T T T T T T T T T T T G G T T
8 chr8_19835388 0 19835388 T T T T T T T T T T T T T T A A T T T T
8 chr8_19849325 0 19849325 C C A A A C C C C C C C C C C C C C C C
8 chr8_19891478 0 19891478 T T T T T T T T T T T T T T G G T T T T
8 chr8_19901413 0 19901413 C G G G G G G G G G G G G G G G G G G G
8 chr8_19901948 0 19901948 G G G G G G G G G G G G G G G G C C G G
8 chr8_19910771 0 19910771 G G T T G T G G G G G G G G G G G G G G
8 chr8_19922555 0 19922555 C C C C C C C C C C C C C C C C G G C C
8 chr8_19947398 0 19947398 G G C C C C G G G G G G G G G G G G G G
8 chr8_19972521 0 19972521 C C C C C C C C C C C C G G C C C C C C
8 chr8_19977719 0 19977719 T T G T T T T T T T T T T T T T T T T T
8 chr8_19985250 0 19985250 G G G G G G G G G G G G C G G G G G G G
8 chr8_20007486 0 20007486 G G G G G G G G T T T T T T T T T T G G
8 chr8_20007532 0 20007532 C C C C C C C C A A A C C C C C C C C C
8 chr8_20027865 0 20027865 G G G G G G G G C C C C G G G G G G G G
8 chr8_20042768 0 20042768 C C A A A A C C A A A A A A A A A A C C
8 chr8_20059101 0 20059101 C C C C C C C C C C C C A C C C C C C C
8 chr8_20084271 0 20084271 A A A A A A A A A A A A C C C C C C A A
8 chr8_20095872 0 20095872 T T T T T T T T G T T T T T T T T T T T
8 chr8_20105010 0 20105010 A A A A A A A A A A A A A A C C A A A A
8 chr8_20136402 0 20136402 T T T T T T T T G T G G T T T T T T T T
8 chr8_20149396 0 20149396 T T T T T T T T T T T T T T G G T T T T
8 chr8_20184360 0 20184360 T T T T T T T T A A A A T T T T T T T T
8 chr8_20209483 0 20209483 C C C C C C C C C C C C A C C C C C C C
8 chr8_20266816 0 20266816 A A A A A A A A A A A A A A C C A A A A
8 chr8_20390063 0 20390063 A A A A A A A A A C A C A A A A A A A A
8 chr8_20396661 0 20396661 A A A A A A A A A A A A A C C C A A A A
8 chr8_20406049 0 20406049 G G G G G G G G G G G G G G C C G G G G
8 chr8_20422605 0 20422605 T T T T T T T T T T T T G G T T T T T T
8 chr8_20438207 0 20438207 T T T T T T T T T T T T T T T T G G T T
8 chr8_20442035 0 20442035 T T T T T T T T G G G G T T T T T T T T
8 chr8_20455013 0 20455013 A A A A A A A A A A A A A C A A A A A A
8 chr8_20460866 0 20460866 C C C C C C C C C C C C C C C G C C C C
8 chr8_20485292 0 20485292 A A A A A A A A T T T T A A A A A A A A
8 chr8_20488016 0 20488016 C C C G C C C C C C C C C C C C C C C C
8 chr8_20520177 0 20520177 A A A A C C A A C C C C C C C C C C A A
8 chr8_20521447 0 20521447 A T T T T T T T T T T T T T T T T T T T
8 chr8_20558871 0 20558871 G G G G G G C C G G G G G G G G G G G G
8 chr8_20558903 0 20558903 G G G G G G G G G G G G T T G G G G G G
8 chr8_20558982 0 20558982 G G G G G G G G G G G G G G G G C G G G
8 chr8_20560003 0 20560003 A A A A A A A A T T T T A A A A A A A A
8 chr8_20601277 0 20601277 G G G G G G G G G G G G G G C C G G G G
8 chr8_20635436 0 20635436 C C C G C C C C C C C C C C C C C C C C
8 chr8_20656544 0 20656544 T T T T T T T T G G G G T T T T T T T T
8 chr8_20666414 0 20666414 C C C C C C C C G G G G C C C C C C C C
8 chr8_20668498 0 20668498 A A A A A A A A A A A A A A T T A A A A
8 chr8_20670831 0 20670831 G T G G G G G G G G G G G G G G G G G G
8 chr8_20689287 0 20689287 A A A A A A A A T T T T A A A A A A A A
8 chr8_20697862 0 20697862 G G G G G G G G G G G G G T G G G G G G
8 chr8_20698664 0 20698664 G G G G G G G G T T T T G G G G G G G G
8 chr8_20711817 0 20711817 G G G G G G G G G G G G G G C C G G G G
8 chr8_20735431 0 20735431 G G G G G T G G G G G G G G G G G G G G
8 chr8_20755548 0 20755548 A A C C C C A A C C C C C C C C C C A A
8 chr8_20770570 0 20770570 T T G G T T T T T T T T T T T T T T T T
8 chr8_20785324 0 20785324 C C C C C C C C C C C C G G C C C C C C
8 chr8_20791420 0 20791420 G G G G G G G G G G G G C G G G G G G G
8 chr8_20800113 0 20800113 C C C C C C C C C C C C C C C C A C C C
8 chr8_20817132 0 20817132 C C A A A A C C C C C C A A A A A A C C
8 chr8_20821957 0 20821957 G G G G G G G G C C C C G G G G G G G G
8 chr8_20884355 0 20884355 A A A A A A A A A A A A T T T T T T A A
8 chr8_20894972 0 20894972 C C C C A A C C C C C C C C C C C C C C
8 chr8_20901965 0 20901965 C C C C C C C C C C C C C C C C A C C C
8 chr8_20941806 0 20941806 G G G G G G G G C C C C G G G G G G G G
8 chr8_20952579 0 20952579 T T A A A A T T A A A A A A A A A A T T
8 chr8_20958478 0 20958478 G G G G G G G G G G G G G T G G G G G G
8 chr8_20990319 0 20990319 C C C C C C C C C C C C A A C C C C C C
8 chr8_21053717 0 21053717 A A A A A A A A A A A A A A A C A A A A
8 chr8_21063294 0 21063294 C C G G C C C C C C C C C C C C C C C C
8 chr8_21064647 0 21064647 T T T T T T T T T T T T T T T T G G T T
8 chr8_21080181 0 21080181 G G C C C C G G G G G G G G G G G G G G
8 chr8_21099411 0 21099411 C C C C C C C C C C C G C C C C C C C C
8 chr8_21156348 0 21156348 A A A A A A A A C C C C A A A A A A A A
8 chr8_21175643 0 21175643 T T T T T T T T T T T T G T T T T T T T
8 chr8_21205538 0 21205538 G T G G G G T T G G G G G G G G G G T T
8 chr8_21206703 0 21206703 C C G G C C C C C C C C C C C C C C C C
8 chr8_21241814 0 21241814 C C C C C C C C C C A C C C C C C C C C
8 chr8_21267409 0 21267409 T T T T G T T T T T T T T T T T T T T T
8 chr8_21278712 0 21278712 G G G G G G G G G G G G G G C C G G G G
8 chr8_21317636 0 21317636 C C A C A C C C C C C C C C C C C C C C
8 chr8_21357658 0 21357658 A A A A A A A A A A A A A C A A A A A A
8 chr8_21357669 0 21357669 C C C C A C C C C C C C C C C C C C C C
8 chr8_21380073 0 21380073 G T G G G G G G G G G G G G G G G G G G
8 chr8_21381027 0 21381027 G G C G G G G G G G G G G G G G G G G G
8 chr8_21384837 0 21384837 C C G G G G C C G G G G G G G G G G C C
8 chr8_21412504 0 21412504 T T T T A T T T T T T T T T T T T T T T
8 chr8_21461930 0 21461930 C C G G G G C C C C C C C C C C C C C C
8 chr8_21480827 0 21480827 G G C C C C G G G G G G G G G G C C G G
8 chr8_21506613 0 21506613 T T T T T T T T A A A A T T T T T T T T
8 chr8_21515184 0 21515184 C C C C C C C C C G C C C C C C C C C C
8 chr8_21581985 0 21581985 A A A A A A A A C C C C A A A A A A A A
8 chr8_21582403 0 21582403 T T T T A T T T T T T T T T T T T T T T
8 chr8_21628912 0 21628912 A A A A A A A A A T A A A A A A A A A A
8 chr8_21645800 0 21645800 C C G G G G C C C C C C C C C C C C C C
8 chr8_21709197 0 21709197 C C C C C C C C G G G G C C C C C C C C
8 chr8_21738456 0 21738456 A A A A A A A A T T T T A A A A A A A A
8 chr8_21775501 0 21775501 G G G G G G G G C C C C G G G G G G G G
8 chr8_21808760 0 21808760 T T G G T T T T T T T T T T T T T T T T
8 chr8_21835027 0 21835027 G G G G G G G G C C C C G G G G G G G G
8 chr8_21854594 0 21854594 A A A A A A A A C C C C A A A A A A A A
8 chr8_21859409 0 21859409 G G G G G G G G G G G G G G C C G G G G
8 chr8_21870049 0 21870049 C C C C C C C C C C C C A C C C C C C C
8 chr8_21870202 0 21870202 A C A A A A A A A A A A A A A A A A A A
8 chr8_21897279 0 21897279 T T T T T T G G T T T T T T T T T T T T
8 chr8_21906030 0 21906030 T T A A A A T T A A A A A A A A A A T T
8 chr8_21906559 0 21906559 C G G G G G G G G G G G G G G G G G C C
8 chr8_21923649 0 21923649 A C A A A A A A A A A A A A A A A A A A
8 chr8_21954124 0 21954124 C C A A A A C C C C C C C C C C C C C C
8 chr8_21956313 0 21956313 C G C C C C C C C C C C C C C C C C C C
8 chr8_22003428 0 22003428 G G G G G G G G G G G G G G G G C C G G
8 chr8_22008721 0 22008721 C C C C C C C C G G G G C C C C C C G G
8 chr8_22011210 0 22011210 G G C C C C G G C C C C C C C C C C G G
8 chr8_22063152 0 22063152 T T T T T T T T T T T T G G G G G G T T
8 chr8_22064205 0 22064205 C C C C C C C C G G G G C C C C C C C C
8 chr8_22067361 0 22067361 G G G G G G G G G G G G G G C C G G G G
8 chr8_22156959 0 22156959 T T T T T T T T T T G T T T T T T T T T
8 chr8_22170656 0 22170656 C C C C C C C C C C C C C G C C C C C C
8 chr8_22172115 0 22172115 G G C C C C G G C C C C C C C C C C G G
8 chr8_22175191 0 22175191 T T T T T T T T T T T T T T T T G G T T
8 chr8_22176487 0 22176487 G G T T T T G G T T T T T T T T T T G G
8 chr8_22217507 0 22217507 T T A A A A T T A A A A T T T T T T T T
8 chr8_22230869 0 22230869 T T T T T T T T T T T T T T T T G G T T
8 chr8_22231518 0 22231518 T T G G T T T T T T T T T T T T T T T T
8 chr8_22242697 0 22242697 A A A A A A A A C C C C A A A A A A A A
8 chr8_22272524 0 22272524 T T T T T T T T T T T T T T T T A T T T
8 chr8_22287169 0 22287169 G G G G G G G G G G G G G G G G T T G G
8 chr8_22308942 0 22308942 C C C C C C C C C C C C C C C C C G C C
8 chr8_22335552 0 22335552 C C G G G G C C G G G G G G G G G G C C
8 chr8_22338140 0 22338140 A A A A C C A A A A A A A A A A A A A A
8 chr8_22338751 0 22338751 C C C C C C C C G G G G C C C C C C C C
8 chr8_22346913 0 22346913 G G C C G G G G G G G G G G G G G G G G
8 chr8_22353833 0 22353833 C G C C C C G G C C C C C C C C C C G G
8 chr8_22356578 0 22356578 G G G G G G G G G G G G C G G G G G G G
8 chr8_22393206 0 22393206 C G G G G G G G G G G G G G G G G G C C
8 chr8_22406005 0 22406005 T T T T A T T T T T T T T T T T T T T T
8 chr8_22422059 0 22422059 C C C C C C C C C C C C C C A C C C C C
8 chr8_22430331 0 22430331 A A A A A A A A A A A A A C A A A A A A
8 chr8_22451320 0 22451320 T T T T A T T T T T T T T T T T T T T T
8 chr8_22465060 0 22465060 A A A A A A A A A A A A T T T T T T A A
8 chr8_22465761 0 22465761 G T G G G G G G G G G G G G G G G G G G
8 chr8_22466115 0 22466115 A A A A A A A A C C C C A A A A A A A A
8 chr8_22474951 0 22474951 C C C C A C C C C C C C C C C C C C C C
8 chr8_22480428 0 22480428 G G G G G G G G G T G G G G G G G G G G
8 chr8_22491032 0 22491032 A A A A A A A A A T A A A A A A A A A A
8 chr8_22549573 0 22549573 C G G G G G G G G G G G G G G G G G G G
8 chr8_22602487 0 22602487 T T T T T T T T T T T T A T T T T T T T
8 chr8_22611249 0 22611249 G G G G G G G G G G G G G G G G C C G G
8 chr8_22630142 0 22630142 C G G G G G G G G G G G G G G G G G G G
8 chr8_22630153 0 22630153 C C C C C C C C C C A C C C C C C C C C
8 chr8_22674082 0 22674082 G G G G G G G G C C C C G G G G G G G G
8 chr8_22716957 0 22716957 A A C C C C A A A A A A A A A A A A A A
8 chr8_22721851 0 22721851 T T G T T T T T T T T T T T T T T T T T
8 chr8_22807066 0 22807066 C C C C C C C C C C C C C C A C C C C C
8 chr8_22811131 0 22811131 C C C C C G C C C C C C C C C C C C C C
8 chr8_22826283 0 22826283 C G G G G G G G G G G G G G G G G G G G
8 chr8_22838268 0 22838268 C C G G G G C C G G G G G G G G G G G G
8 chr8_22840215 0 22840215 C C C C C C C C A A A A C C C C C C C C
8 chr8_22847619 0 22847619 T T T T T T T T T T T T G T T T T T T T
8 chr8_22855387 0 22855387 T T T T T T T T T T T T T T T T G G T T
8 chr8_22866596 0 22866596 T T T T T T T T T T T T G T T T T T T T
8 chr8_22874871 0 22874871 A A A A A A A A A A A A A A A A A C A A
8 chr8_22877070 0 22877070 T T T T T T T T T T T T T T T T G G T T
8 chr8_22897767 0 22897767 A A A A A A A A C C C C A A A A A A A A
8 chr8_22922789 0 22922789 G G G G G G G G T T T T G G G G G G G G
8 chr8_22960742 0 22960742 C C C C C C C C C G C C C C C C C C C C
8 chr8_22976632 0 22976632 T T T T T T T T T T T T T T T T A A T T
8 chr8_23038713 0 23038713 C C A A A A C C C C C C C C C C C C C C
8 chr8_23067657 0 23067657 G G T T T T G G T T T T T T T T T T G G
8 chr8_23083850 0 23083850 G T T T T T T T T T T T T T T T T T T T
8 chr8_23098283 0 23098283 C C C C C C C C C C C C C C A A C C C C
8 chr8_23111938 0 23111938 C C G G G G C C C C C C C C C C C C C C
8 chr8_23120209 0 23120209 C C C C C C C C C C C C A C C C C C C C
8 chr8_23147032 0 23147032 C C C C C C C C A A A A C C C C C C C C
8 chr8_23152109 0 23152109 A A T T T T A A T T T T T T T T T T A A
8 chr8_23162494 0 23162494 C C G G G G C C C C C C C C C C C C C C
8 chr8_23168917 0 23168917 G G G G G G G G C G G G G G G G G G G G
8 chr8_23192521 0 23192521 A A A A A A A A A A A A C C A A A A A A
8 chr8_23202788 0 23202788 A A A A A A A A C C C C A A A A A A A A
8 chr8_23215364 0 23215364 T T T T T T T T A A A A T T T T T T T T
8 chr8_23217076 0 23217076 C C C C C C C C C C C C G G C C C C C C
8 chr8_23218407 0 23218407 G G C C C C G G G G G G G G G G G G G G
8 chr8_23230398 0 23230398 C C A A A A C C A A A A A A A A A A C C
8 chr8_23236817 0 23236817 A A A A A A A C A A A A A A A A A A A A
8 chr8_23240188 0 23240188 C C G G G G C C C C C C C C C C C C C C
8 chr8_23246730 0 23246730 C C A C C C C C C C C C C C C C C C C C
8 chr8_23256999 0 23256999 G G G G G G G G T T T T G G G G G G G G
8 chr8_23284518 0 23284518 C G C C C C C C C C C C C C C C C C C C
8 chr8_23316453 0 23316453 G G G G G G G G T T T T G G G G G G G G
8 chr8_23320991 0 23320991 A A A A A A A A A A A A A C A A A A A A
8 chr8_23353707 0 23353707 G G G G G G G G G G G G G T G G G G G G
8 chr8_23380813 0 23380813 A A A A A A A A T T T T A A A A A A A A
8 chr8_23398375 0 23398375 G G G G G G C G G G G G G G G G G G G G
8 chr8_23416858 0 23416858 C C C C C C C C G G G G C C C C C C C C
8 chr8_23427786 0 23427786 T T T T T T T T G G G G T T T T T T T T
8 chr8_23434423 0 23434423 G G G G G G G G G G G G G T G G G G G G
8 chr8_23479396 0 23479396 G G G G G G G G C C C C G G G G G G G G
8 chr8_23480213 0 23480213 G G G G G G G G C C C C G G G G G G G G
8 chr8_23521194 0 23521194 A A A A A T A A A A A A A A A A A A A A
8 chr8_23542347 0 23542347 A A A A A A A T A A A A A A A A A A A A
8 chr8_23590422 0 23590422 C C C C C C C C A A A A C C C C C C C C
8 chr8_23639001 0 23639001 A A A A A A A A C C C C A A A A A A A A
8 chr8_23651152 0 23651152 G G G G G G G G G G G T G G G G G G G G
8 chr8_23666262 0 23666262 A A A A A A A A A A A A C C A A A A A A
8 chr8_23708709 0 23708709 T T T T A A T T T T T T T T T T T T T T
8 chr8_23755604 0 23755604 A A A A A A A A A A A A A A A A A C A A
8 chr8_23766864 0 23766864 C C C C C C C C C C C C G G C C C C C C
8 chr8_23773448 0 23773448 C C C C C C C C C C C C C C G G C C C C
8 chr8_23793674 0 23793674 C C C C C C C C C C C C C C C C A A C C
8 chr8_23817549 0 23817549 C C C C C C C C C C C C A A C C C C C C
8 chr8_23819933 0 23819933 T T T T T T T T T T T T T T G G T T T T
8 chr8_23833506 0 23833506 C C C C C C C C C C C C C C C C C G C C
8 chr8_23834139 0 23834139 C C C G C C C C C C C C C C C C C C C C
8 chr8_23835762 0 23835762 T T T T T T T T A T A T T T T T T T T T
8 chr8_23839467 0 23839467 C C C C C C C C C C C C A C C C C C C C
8 chr8_23852956 0 23852956 A A A A A A A A A A A A A A C C A A A A
8 chr8_23858720 0 23858720 G G G G C G G G G G G G G G G G G G G G
8 chr8_23863523 0 23863523 A A A A A A A A A A A A A A A A C C A A
8 chr8_23882802 0 23882802 T T T T T T T T G T G T T T T T T T T T
8 chr8_23895721 0 23895721 G G G G G G G G T T T T G G G G G G G G
8 chr8_23899265 0 23899265 G G G G G G G G G G G G G G C C G G G G
8 chr8_23906318 0 23906318 C G C C C C C C C C C C C C C C C C C C
8 chr8_23935945 0 23935945 T T T T T T T T G G G G T T T T T T T T
8 chr8_23967823 0 23967823 G G T T G G G G G G G G G G G G G G G G
8 chr8_23969712 0 23969712 G G G G G G G G C C C C G G G G G G G G
8 chr8_23974807 0 23974807 G G G G G G G G G G G G G G T T G G G G
8 chr8_23995600 0 23995600 T T G G G G T T G G G G G G G G G G T T
8 chr8_24008307 0 24008307 A C C C C C C C C C C C C C C C C C A A
8 chr8_24053969 0 24053969 A A A A A A A A A A A A A A A A C C A A
8 chr8_24055892 0 24055892 G G G G G G G G T T T T G G G G G G G G
8 chr8_24077211 0 24077211 A A A A A A A A T T T T A A A A A A A A
8 chr8_24179452 0 24179452 C C C C C C C C C C C C A A C C C C C C
8 chr8_24184702 0 24184702 C G C C C C C C C C C C C C C C C C C C
8 chr8_24220543 0 24220543 A A A A A A A A A A A A A A A C A A A A
8 chr8_24317798 0 24317798 G G G G G G G G G G C G G G G G G G G G
8 chr8_24331662 0 24331662 G G G G G G G T G G G G G G G G G G G G
8 chr8_24363599 0 24363599 C C C C C C C C C C C C C C C G C C C C
8 chr8_24367060 0 24367060 T T T T T T T T T T T T G G T T T T T T
8 chr8_24388008 0 24388008 A A C C C C A A A A A A A A A A A A A A
8 chr8_24389152 0 24389152 A A A A A C A A A A A A A A A A A A A A
8 chr8_24423079 0 24423079 C C C C C C C C C C C C C C C C G G C C
8 chr8_24466008 0 24466008 T T G G G G T T G G G G G G G G G G T T
8 chr8_24482765 0 24482765 G G C C C C G G G G G G G G G G G G G G
8 chr8_24511936 0 24511936 C C A C C C C C C C C C C C C C C C C C
8 chr8_24517439 0 24517439 T T T T T T T T T T T T G T T T T T T T
8 chr8_24533343 0 24533343 T T G T G G T T T T T T T T T T T T T T
8 chr8_24544777 0 24544777 G G T T T T G G T T T T T T T T T T G G
8 chr8_24545986 0 24545986 C G C C C C C C C C C C C C C C C C C C
8 chr8_24582587 0 24582587 T T T T T T T T G G G G T T T T T T T T
8 chr8_24599679 0 24599679 G G G G G G C G G G G G G G G G G G G G
8 chr8_24637115 0 24637115 G G G G G G G G G G G G C G G G G G G G
8 chr8_24698772 0 24698772 T T T T T T T T T T T T T T A A T T T T
8 chr8_24705038 0 24705038 C C C C C C C C G G G G C C C C C C C C
8 chr8_24708658 0 24708658 C C A C C C C C C C C C C C C C C C C C
8 chr8_24733923 0 24733923 C C C C C C C C C C C C G G C C C C C C
8 chr8_24745198 0 24745198 G G G G G G G G C G C C G G G G G G G G
8 chr8_24749144 0 24749144 G G G G G G C G G G G G G G G G G G G G
8 chr8_24755180 0 24755180 T T G T T T T T T T T T T T T T T T T T
8 chr8_24756071 0 24756071 A C A A A A A A A A A A A A A A A A A A
8 chr8_24780030 0 24780030 A A A T A A A A A A A A A A A A A A A A
8 chr8_24806863 0 24806863 C C C C C C C C C C C C C C A A C C C C
8 chr8_24818920 0 24818920 T T T T T T T T A T T T T T T T T T T T
8 chr8_24820177 0 24820177 A A A A A A A A C C C C A A A A A A A A
8 chr8_24821586 0 24821586 G G G G G G G G T T T T G G G G G G G G
8 chr8_24843304 0 24843304 G G G G G G G G G G T T G G G G G G G G
8 chr8_24849584 0 24849584 C C C C C C C C G G C G C C C C C C C C
8 chr8_24874098 0 24874098 T T T T A T T T T T T T T T T T T T T T
8 chr8_24886400 0 24886400 A A A A A A A A T T T T A A A A A A A A
8 chr8_24894150 0 24894150 T T T T T T T T T T T T A A A A A A T T
8 chr8_24894344 0 24894344 T T T T G T T T T T T T T T T T T T T T
8 chr8_24929408 0 24929408 T T T T T T T T T T T T T T T T G T T T
8 chr8_24939237 0 24939237 G G G G G G G G G G G G G G G G T T G G
8 chr8_24968660 0 24968660 G G G G C C G G G G G G G G G G G G G G
8 chr8_24994404 0 24994404 G G G G G G G G C C C C G G G G G G G G
8 chr8_24994777 0 24994777 G G T T G G G G G G G G G G G G G G G G
8 chr8_25001631 0 25001631 T T T T G T T T T T T T T T T T T T T T
8 chr8_25032770 0 25032770 G G T T T T G G G G G G G G G G G G G G
8 chr8_25066850 0 25066850 A A A A A C A A A A A A A A A A A A A A
8 chr8_25073353 0 25073353 G G T T T T G G T T T T T T T T T T G G
8 chr8_25092607 0 25092607 G G G G G T G G G G G G G G G G G G G G
8 chr8_25094588 0 25094588 G G G G C G G G G G G G G G G G G G G G
8 chr8_25154128 0 25154128 C C G G G G C C C C C C C C C C C C C C
8 chr8_25176382 0 25176382 C C C C C C C C A A A A C C C C C C C C
8 chr8_25176433 0 25176433 G G G T G G G G G G G G G G G G G G G G
8 chr8_25205898 0 25205898 G G G G G G G G G G G G G G G G T T G G
8 chr8_25209299 0 25209299 A A A A A A A A A A A A A A A A A T A A
8 chr8_25235297 0 25235297 T T T T T T T T G G G G T T T T T T T T
8 chr8_25250429 0 25250429 T T T T T T T T T T T T A T T T T T T T
8 chr8_25292873 0 25292873 T T T T T T T T T T T T G G T T T T T T
8 chr8_25300432 0 25300432 A A A A A A A A A A A A A C A A A A A A
8 chr8_25309484 0 25309484 T T T T T T T T T T T T G T T T T T T T
8 chr8_25318746 0 25318746 G G G G G G G G G G G G G G G G C C G G
8 chr8_25326191 0 25326191 G G T T T T T T T T T T T T T T T T T T
8 chr8_25329704 0 25329704 T T T T T T T T T T T T G T T T T T T T
8 chr8_25335295 0 25335295 A A A A A A A A C C C C C C C C C C A A
8 chr8_25345540 0 25345540 C C C C C C C C A A A A C C C C C C C C
8 chr8_25354631 0 25354631 C C C C C C C C C C C C C C C G C C C C
8 chr8_25373265 0 25373265 T T T T T T T T T T T T G T T T T T T T
8 chr8_25386840 0 25386840 A A A A A A A A A A A A A A A A C C A A
8 chr8_25415077 0 25415077 A A T T T T T T T T T T T T T T T T T T
8 chr8_25417249 0 25417249 G G G G G G G G G G G G G G G G T T G G
8 chr8_25441008 0 25441008 G G C G G G G G G G G G G G G G G G G G
8 chr8_25443851 0 25443851 A A A C A A A A A A A A A A A A A A A A
8 chr8_25447521 0 25447521 C C C C C C C C C C C C C C C C C G C C
8 chr8_25457073 0 25457073 C C C C C C C C C C C C C C C C C G C C
8 chr8_25500693 0 25500693 T T T T T T T T A A A A T T T T T T T T
8 chr8_25507939 0 25507939 G G G G G T G G G G G G G G G G G G G G
8 chr8_25514701 0 25514701 T T T T T T T T A A A A T T T T T T T T
8 chr8_25516711 0 25516711 C C C C C C C C A A A A C C C C C C C C
8 chr8_25549776 0 25549776 A A A A A A A A A T A T A A A A A A A A
8 chr8_25569328 0 25569328 G G C C C C G G C C C C C C C C C C G G
8 chr8_25577144 0 25577144 G G G G G G G G G G G G T T G G G G G G
8 chr8_25578382 0 25578382 T T T T G T T T T T T T T T T T T T T T
8 chr8_25579984 0 25579984 G G C G G G G G G G G G G G G G G G G G
8 chr8_25587113 0 25587113 G G G G G G C G G G G G G G G G G G G G
8 chr8_25587323 0 25587323 C C G G C C C C C C C C C C C C C C C C
8 chr8_25587469 0 25587469 T T T T T T T T T T A T T T T T T T T T
8 chr8_25595055 0 25595055 C C C C C C C C C C C C C C G G C C C C
8 chr8_25622554 0 25622554 T T T T T T T T T T T T T T G T T T T T
8 chr8_25630233 0 25630233 C C C C C C C C G G G G C C C C C C C C
8 chr8_25632379 0 25632379 T T T T T T T T T T T T T T T T G T T T
8 chr8_25640726 0 25640726 C C C C C C C C G G G G C C C C C C C C
8 chr8_25646794 0 25646794 A A A A A A A A C C C C A A A A A A A A
8 chr8_25656628 0 25656628 G G G G G G G G G G G G C G G G G G G G
8 chr8_25658249 0 25658249 A A A A A A A A A A A A A A A C A A A A
8 chr8_25658631 0 25658631 T T T T A T T T T T T T A T T T A A T T
8 chr8_25667360 0 25667360 G G C C G G G G G G G G G G G G G G G G
8 chr8_25686644 0 25686644 A A A A A A A A A A A A A T A A A A A A
8 chr8_25691906 0 25691906 G G G G G G G G G G G G T T G G G G G G
8 chr8_25702945 0 25702945 C C C C C C C C C C C C C G C C C C C C
8 chr8_25715460 0 25715460 A A A A A A A A A A A A A T A A A A A A
8 chr8_25722905 0 25722905 C C C C C C C C C C C C A C C C C C C C
8 chr8_25734637 0 25734637 T T T T T T G T T T T T T T T T T T T T
8 chr8_25746114 0 25746114 C C G G G G C C C C C C C C C G C C C C
8 chr8_25750117 0 25750117 C C C C C C C C C C C C A A A A A A C C
8 chr8_25755608 0 25755608 A A A A A A A A A A A A A T A A A A A A
8 chr8_25756497 0 25756497 C C A A A A C C A A A A A A A A A A C C
8 chr8_25759057 0 25759057 C C C C C C C C G G G G C C C C C C C C
8 chr8_25794929 0 25794929 T T T T T T T T T T T T G T T T T T T T
8 chr8_25797264 0 25797264 C C A C C C C C C C C C C C C C C C C C
8 chr8_25802085 0 25802085 G G G T T T G G G G G G G G G G G G G G
8 chr8_25816834 0 25816834 C C G G C C C C C C C C C C C C C C C C
8 chr8_25819297 0 25819297 G G G T G G G G G G G G G G G G G G G G
8 chr8_25837845 0 25837845 C C C C G G C C C C C C C C C C C C C C
8 chr8_25857875 0 25857875 T T T T T T T T G G G G T T T T T T T T
8 chr8_25871033 0 25871033 T T T T T T T T T T T T A T T T T T T T
8 chr8_25872687 0 25872687 G G C G G G G G G G G G G G G G G G G G
8 chr8_25886426 0 25886426 G G G G G G G G G T G T G G G G G G G G
8 chr8_25891922 0 25891922 A A A A A A A A A A A A A C A A A A A A
8 chr8_25911303 0 25911303 T T G T T T T T T T T T T T T T T T T T
8 chr8_25931383 0 25931383 G G G G G G G G C C C C G G G G G G G G
8 chr8_25937561 0 25937561 A A A A A A A A A A A A A A A C A A A A
8 chr8_25950306 0 25950306 C C C C C C C C A A A A C C C C C C C C
8 chr8_25955672 0 25955672 A A A C A A A A A A A A A A A A A A A A
8 chr8_25959235 0 25959235 C C C C C C C C C C C C A C A A A A C C
8 chr8_26001269 0 26001269 C C C C C C C C A A A A C C A C C C C C
8 chr8_26033961 0 26033961 G G G T G G G G G G G G G G G G G G G G
8 chr8_26046428 0 26046428 C C A C C C C C C C C C C C C C C C C C
8 chr8_26057357 0 26057357 G G G G G G G G G G G T G G G G G G G G
8 chr8_26086365 0 26086365 T T T T T T T T T T A T T T T T T T T T
8 chr8_26151422 0 26151422 C C C C C C C C G G G G C C C C C C C C
8 chr8_26161899 0 26161899 A A A A A A A A T T T T A A A A A A A A
8 chr8_26164819 0 26164819 G G G G G G G G G G G G C G G G G G G G
8 chr8_26171879 0 26171879 T T T T T T T T T T T T G T T T T T T T
8 chr8_26213105 0 26213105 C C C C C C C C A A A A C C C C C C C C
8 chr8_26224908 0 26224908 C C C C C C C C A A A A C C C C C C C C
8 chr8_26273164 0 26273164 C C C C A C C C C C C C C C C C C C C C
8 chr8_26305926 0 26305926 C C G G G G C C C C C C C C C C C C C C
8 chr8_26308136 0 26308136 A A A A A A A A A A A A C C C C C C A A
8 chr8_26310836 0 26310836 C C A A A A C C C C C C C C C C C C C C
8 chr8_26330655 0 26330655 T T T T T T T T T T T T T T G T T T T T
8 chr8_26335119 0 26335119 A A A A A A A A A A A A A A A A T T A A
8 chr8_26357652 0 26357652 C C C C C C C C C C C C C C G G C C C C
8 chr8_26405537 0 26405537 C C C C C C C C C C C C G G G G G G C C
8 chr8_26416132 0 26416132 C C C C C C C C C C C C A C C C C C C C
8 chr8_26429991 0 26429991 A A A A A A A A C C C C A A A A A A A A
8 chr8_26465162 0 26465162 C C C C C G C C C C C C C C C C C C C C
8 chr8_26498462 0 26498462 G G G G G G G G G G G G C G G G G G G G
8 chr8_26515170 0 26515170 C C C C C C C C C C C C C G C C C C C C
8 chr8_26520282 0 26520282 C G G G G G C C G G G G G G G G G G G G
8 chr8_26543213 0 26543213 A A A A A A A A A T A A A A A A A A A A
8 chr8_26557771 0 26557771 C C C C C C C C A C C C C C C C C C C C
8 chr8_26589243 0 26589243 C C C C C C C C C C C C C G C C C C C C
8 chr8_26624232 0 26624232 A A A T A A A A A A A A A A A A A A A A
8 chr8_26633446 0 26633446 T T G G T T T T T T T T T T T T T T T T
8 chr8_26641306 0 26641306 A A A A A A A A T T T T A A A A A A A A
8 chr8_26671141 0 26671141 A A C C C C A A C C C C A A C C C C A A
8 chr8_26672768 0 26672768 A A A A A A A A A A A C A A A A A A A A
8 chr8_26685914 0 26685914 A A T T A A A A A A A A A A A A A A A A
8 chr8_26689503 0 26689503 T T T T G T T T T T T T T T T T T T T T
8 chr8_26714154 0 26714154 A A A A A A A A A A A A A A A A A T A A
8 chr8_26725164 0 26725164 C C G G G G C C G G G G G G G G G G C C
8 chr8_26726209 0 26726209 A A T T A A A A A A A A A A A A A A A A
8 chr8_26759163 0 26759163 A T T T T T T T T T T T T T T T T T T T
8 chr8_26821345 0 26821345 A A A A A A A A A A A C A A A A A A A A
8 chr8_26836530 0 26836530 T T T T T T T T T T T T G G T T T T T T
8 chr8_26868924 0 26868924 T T T T T T T T T T G T T T T T T T T T
8 chr8_26873683 0 26873683 A A C C C C A A A A A A A A A A A A A A
8 chr8_26887124 0 26887124 C C C C C C C C A A A A C C C C C C C C
8 chr8_26897622 0 26897622 A A A A A A A A A A A A A C A A A C A A
8 chr8_26908943 0 26908943 A A A A A A A A T T T T A A A A A A A A
8 chr8_26909675 0 26909675 C C C C C C C C A A A A C C C C C C C C
8 chr8_26953796 0 26953796 T T A A A A A A A A A A A A A A A A T T
8 chr8_26954597 0 26954597 C C C C C C C C C C C C C G C C C C C C
8 chr8_26989060 0 26989060 A A A A A A A A T T T T A A A A A A A A
8 chr8_26996129 0 26996129 G G G G G G G G G G G G G G G G G T G G
8 chr8_27024928 0 27024928 T T T T T T T T T T T T T T T T G T T T
8 chr8_27026203 0 27026203 C C C C C C C C C C C C C C C C C G C C
8 chr8_27037163 0 27037163 G T T T T T T T T T T T T T T T T T T T
8 chr8_27044877 0 27044877 C C C C C C C C A A A A C C C C C C C C
8 chr8_27058406 0 27058406 G G G G G G G G G G G G G G C C G G G G
8 chr8_27058475 0 27058475 G T G G G G G G G G G G G G G G G G G G
8 chr8_27066961 0 27066961 T T T T T T T T T T T T T T A T T T T T
8 chr8_27098231 0 27098231 T T G G G G T T T T T T T T T T T T T T
8 chr8_27117312 0 27117312 C C C C C C C C C G C G C C C C C C C C
8 chr8_27124377 0 27124377 T T T T T T T T T T T T A T T T T T T T
8 chr8_27126090 0 27126090 C C C C C G C C C C C C C C C C C C C C
8 chr8_27144083 0 27144083 T T G G G G T T G G G G G T G G T T T T
8 chr8_27162844 0 27162844 C C C C C C C C C C C C C C A A C C C C
8 chr8_27175339 0 27175339 C C C C C C C C C C C C C C C C G G C C
8 chr8_27201641 0 27201641 A A A A A A A A A A A A A A A A T T A A
8 chr8_27218591 0 27218591 T T T T T T T T A A A A T T T T T T T T
8 chr8_27247834 0 27247834 G G G G G G G G T T T T G G G G G G G G
8 chr8_27250971 0 27250971 T T A T T T T T T T T T T T T T T T T T
8 chr8_27275670 0 27275670 T T G T T T T T T T T T T T T T T T T T
8 chr8_27281572 0 27281572 G G C G G G G G G G G G G G G G G G G G
8 chr8_27282432 0 27282432 G G G T T T G G G G G G G G G G G G G G
8 chr8_27290500 0 27290500 T T T T T T G G T T T T T T T T T T T T
8 chr8_27300306 0 27300306 C C G G C C C C C C C C C C C C C C C C
8 chr8_27300555 0 27300555 G G G G T T G G G G G G G G G G G G G G
8 chr8_27335952 0 27335952 A A T T T T A A T T T T A A A A A A A A
8 chr8_27376688 0 27376688 G G G G C G G G G G G G G G G G G G G G
8 chr8_27392374 0 27392374 A A A A A A A A A A A A A A C C A A A A
8 chr8_27395326 0 27395326 G G C C C C G G G G G G G G G G G G G G
8 chr8_27395511 0 27395511 A A A A A A A A A A A A A A A A C C A A
8 chr8_27407364 0 27407364 A A A A A A A A A A A A A C A A A A A A
8 chr8_27421515 0 27421515 A A A A A A A A C C C C A A A A A A A A
8 chr8_27426619 0 27426619 T T T T T T T T A A A A T T T T T T T T
8 chr8_27432826 0 27432826 G G G G G G G G G G G G G G G T G G G G
8 chr8_27436339 0 27436339 C C A A A A C C C C C C C C C C C C C C
8 chr8_27442880 0 27442880 T T T T T T T T T T T T G G T T T T T T
8 chr8_27501548 0 27501548 T T T T T T T T G G G G T T T T T T T T
8 chr8_27521753 0 27521753 G G G G G G G G G G G G G G T T G G G G
8 chr8_27532095 0 27532095 G G G G G G T T G G G G G G G G G G G G
8 chr8_27551121 0 27551121 G G G G G G G G G T G G G G G G G G G G
8 chr8_27562115 0 27562115 C C C C C C C C C C C C C C C G C C C C
8 chr8_27564143 0 27564143 C C C C C C C C G G G G C C C C C C C C
8 chr8_27583339 0 27583339 C C C C C C C C A A A A C C C C C C C C
8 chr8_27583696 0 27583696 T T T T T T G G T T T T T T T T T T T T
8 chr8_27604698 0 27604698 G G C C C C G G C C C C C C C C C C G G
8 chr8_27605603 0 27605603 C C C C C C C C A A A A C C C C C C C C
8 chr8_27615848 0 27615848 T T T T T T T T T T T T T T T T A A T T
8 chr8_27640221 0 27640221 C C C C C C C C A A A A C C C C C C C C
8 chr8_27641729 0 27641729 T T T T T T T T T T T T T T T T G G T T
8 chr8_27648262 0 27648262 C C C C C C A C C C C C C C C C C C C C
8 chr8_27660220 0 27660220 G G G G G G G G G G C G G G G G G G G G
8 chr8_27667244 0 27667244 T T T T A A T T T T T T T T T T T T T T
8 chr8_27684532 0 27684532 T T T T T T T T G G G G T T T T T T T T
8 chr8_27742875 0 27742875 G G G G G G G G G G C G G G G G G G G G
8 chr8_27753409 0 27753409 T T A A A A T T T T T T T T T T T T T T
8 chr8_27774975 0 27774975 T T G G T T T T T T T T T T T T T T T T
8 chr8_27783891 0 27783891 C C A A A A C C C C C C C C C C C C C C
8 chr8_27810146 0 27810146 C C C C C C C C G G G G C C C C C C C C
8 chr8_27810192 0 27810192 G G C C G G G G G G G G G G G G G G G G
8 chr8_27827291 0 27827291 C C G G G G C C C C C C C C C C C C C C
8 chr8_27867913 0 27867913 C C C C C C C C C C C C C C A C C C C C
8 chr8_27872961 0 27872961 T T A A A A T T T T T T T T T T T T T T
8 chr8_27883635 0 27883635 C C C C C C C C C C C C A C C C C C C C
8 chr8_27914255 0 27914255 T T T T T T G G T T T T T T T T T T T T
8 chr8_27943104 0 27943104 A T T T T T T T T T T T T T T T T T A A
8 chr8_27947356 0 27947356 G G C C G G G G G G G G G G G G G G G G
8 chr8_27948599 0 27948599 G G G G G G G G G G G G G T G G G G G G
8 chr8_27969441 0 27969441 G G G G G G G G G G G G G G G T G G G G
8 chr8_27973453 0 27973453 C C A A A A C C C C C C C C C C C C C C
8 chr8_27983189 0 27983189 C C C C C C C C C C C C C C C C G G C C
8 chr8_27986273 0 27986273 T T T T T T T T T T T T T T G T T T T T
8 chr8_27990453 0 27990453 T T G G G G T T G G G G G G G G G G T T
8 chr8_28002838 0 28002838 G G G G C C G G G G G G G G G G G G G G
8 chr8_28016418 0 28016418 G G G G C C G G G G G G G G G G G G G G
8 chr8_28033628 0 28033628 C C C C C C C C C C C C C G C C G G C C
8 chr8_28044861 0 28044861 A A C C C C A A A A A A A A A A A A A A
8 chr8_28051369 0 28051369 G G G G G G G G C G G G G G G G G G G G
8 chr8_28092425 0 28092425 C C C C C C C C G G G G C C C C C C C C
8 chr8_28095162 0 28095162 C C C C C C C C C G C C C C C C C C C C
8 chr8_28106980 0 28106980 G G T T T T T T T T T T T T T T T T G G
8 chr8_28112485 0 28112485 C C C C A C C C C C C C C C C C C C C C
8 chr8_28138327 0 28138327 C G G G G G G G G G G G G G G G G G G G
8 chr8_28180821 0 28180821 T T T T T T T T G G G G T T T T T T T T
8 chr8_28192144 0 28192144 G G G G G G G G C C C C G G G G G G G G
8 chr8_28221148 0 28221148 G G G G G G G G C C C C G G G G G G G G
8 chr8_28289477 0 28289477 C C G G G G C C C C C C C C C C C C C C
8 chr8_28292157 0 28292157 A A A A A A A A C C C C A A A A A A A A
8 chr8_28294577 0 28294577 T T T T T T T T A A A A T T T T T T T T
8 chr8_28317711 0 28317711 G G G G G G G G G G G G G G C C G G G G
8 chr8_28364036 0 28364036 C C C C C C C C C C C C A C C C C C C C
8 chr8_28364831 0 28364831 C C C C C C C C G G G G C C C C C C C C
8 chr8_28409629 0 28409629 C C C C C C C C C C C C C C C C G G C C
8 chr8_28415515 0 28415515 G G G G G G G G C C C C G G G G G G G G
8 chr8_28446699 0 28446699 C C C C C C C C G G G G C C C C C C C C
8 chr8_28495290 0 28495290 C C C C C C A A C C C C C C C C C C C C
8 chr8_28574373 0 28574373 T T G G G G G G G G G G G G G G G G T T
8 chr8_28600516 0 28600516 T T T T T T T T T T T T T T G G T T T T
8 chr8_28642370 0 28642370 T T T T T T A T T T T T T T T T T T T T
8 chr8_28658134 0 28658134 G G G G G G G G G G G G C C C G G G G G
8 chr8_28674039 0 28674039 A A A A A A A A C C C C A A A A A A A A
8 chr8_28756567 0 28756567 T T T T T T T T G G G G T T T T T T T T
8 chr8_28770594 0 28770594 C C C C C C C C A A A C C C C C C C C C
8 chr8_28804051 0 28804051 G G G G G G G G C C C C G G G G G G G G
8 chr8_28873909 0 28873909 G G G G G G G G G G G G T T G G G G G G
8 chr8_28876916 0 28876916 A A A A A A A A C C C C A A A A A A A A
8 chr8_28893260 0 28893260 T T A A A A T T T T T T T T T T T T T T
8 chr8_28917887 0 28917887 C C C C C C C C C C C C G G C C C C C C
8 chr8_28924132 0 28924132 C C C C C C C C C C C C C C G G C C C C
8 chr8_28929796 0 28929796 G G G G G G G G T T T T G G G G G G G G
8 chr8_28950020 0 28950020 G G G G G G G G C C C G G G G G G G G G
8 chr8_28981467 0 28981467 G G C C C C G G C C C C C C C C C C G G
8 chr8_29018126 0 29018126 G G T T T T G G G G G G G G G G G G G G
8 chr8_29034687 0 29034687 G G T T G G G G G G G G G G G G G G G G
8 chr8_29043414 0 29043414 T T T T T T T T G G G G T T T T T T T T
8 chr8_29088813 0 29088813 T T T T T T T T T T T T T T T T G G T T
8 chr8_29103641 0 29103641 A A A A A A A A A A A A A A A A C C A A
8 chr8_29116633 0 29116633 T T T T T T G G T T T T T T T T T T T T
8 chr8_29123569 0 29123569 C C G G G G C C C C C C C C C C C C C C
8 chr8_29131778 0 29131778 A A A A A A A A T T T T A A A A A A A A
8 chr8_29137329 0 29137329 G G T T T T G G G G G G G G G G G G G G
8 chr8_29138418 0 29138418 G G G G G G G G G G G G C G G G G G G G
8 chr8_29153407 0 29153407 C C C C C C C C C C C C C G C C C C C C
8 chr8_29184778 0 29184778 T T T T T T T T T T T T T T G G T T T T
8 chr8_29188543 0 29188543 C C A A A A C C A A A A A A A A A A C C
8 chr8_29189638 0 29189638 G G T T T T G G G G G G G G G G G G G G
8 chr8_29203365 0 29203365 C G G G G G C C G G G G G G G G G G G G
8 chr8_29245759 0 29245759 G G C C C C G G C C C C G G C C G G G G
8 chr8_29268873 0 29268873 A A A A A A C C A A A A A A A A A A A A
8 chr8_29401620 0 29401620 A A A A A A A A T T T T A A A A A A A A
8 chr8_29403544 0 29403544 G G T T G G G G G G G G G G G G G G G G
8 chr8_29411190 0 29411190 C C A A A A C C A A A A A A A A A A C C
8 chr8_29411867 0 29411867 C C C C C C C C C C A C C C C C C C C C
8 chr8_29424656 0 29424656 G G G G G G G G G G G G C G G G G G G G
8 chr8_29426139 0 29426139 A A A A A A A A T T T T A A A A A A A A
8 chr8_29463669 0 29463669 C C G G G G C C G G G G G G G G G G C C
8 chr8_29507374 0 29507374 C C C C C C C C C C C C C C C C A A C C
8 chr8_29511336 0 29511336 T T G G G G T T G G G G G G T T G G T T
8 chr8_29547724 0 29547724 T T G G T T T T T T T T T T T T T T T T
8 chr8_29557557 0 29557557 G G G G G G G G G G G G G G G G C C G G
8 chr8_29561439 0 29561439 G G G G G G G G G G C G G G G G G G G G
8 chr8_29570779 0 29570779 G G G G G G G G G G G G G G C C G G G G
8 chr8_29583091 0 29583091 G G G G G G G G G G G G G G C C C C G G
8 chr8_29601616 0 29601616 C C C C C C C C C C C C C C G G C C C C
8 chr8_29611506 0 29611506 A A A A A A A A A A A A T T A A A A A A
8 chr8_29623001 0 29623001 T T T T T T T T A A A A T T T T T T T T
8 chr8_29629633 0 29629633 T T T T T T T T T T T T A A T T T T T T
8 chr8_29641531 0 29641531 A A A A A A A A A A A C A A A A A A A A
8 chr8_29650654 0 29650654 G G C C G G G G G G G G G G G G G G G G
8 chr8_29662585 0 29662585 G G G G G G C C G G G G G G G G G G G G
8 chr8_29679188 0 29679188 C C C C C C C C C C C C A A C C C C C C
8 chr8_29695701 0 29695701 C C C C C C C C A A A A C C C C C C C C
8 chr8_29704233 0 29704233 A A T T T T A A A A A A A A A A A A A A
8 chr8_29741690 0 29741690 G G G G G G G G G G G G T T G G G G G G
8 chr8_29742448 0 29742448 G G G G G G G G G G G G C C G G G G G G
8 chr8_29787117 0 29787117 T T T T T T G T T T T T T T T T T T T T
8 chr8_29805911 0 29805911 T T T T T T T T T T T T T T T T G G T T
8 chr8_29829970 0 29829970 C C C C C C C C A A A A C C C C C C C C
8 chr8_29834792 0 29834792 C C C C C C A A C C C C C C C C C C C C
8 chr8_29837152 0 29837152 A A A A A A A A C C C C A A A A A A A A
8 chr8_29838254 0 29838254 A A T T T T A A A A A A A A A A A A A A
8 chr8_29841925 0 29841925 A A A A A A A A C C C C A A A A A A A A
8 chr8_29843737 0 29843737 T T T T T T T T T T T T A T T T T T T T
8 chr8_29855685 0 29855685 A A A A C C A A A A A A A A A A A A A A
8 chr8_29927069 0 29927069 C C G G G G C C C C C C C C C C C C C C
8 chr8_29941417 0 29941417 G G G G G G G G C C C C G G G G G G G G
8 chr8_29943788 0 29943788 A A A A A A A A T T T T A A A A A A A A
8 chr8_29951609 0 29951609 A A A A A A A A T T T T A A A A A A A A
8 chr8_29966136 0 29966136 C C C C C C C C A A A A C C C C C C C C
8 chr8_29996117 0 29996117 T T T T T T T T T T T T G T T T T T T T
8 chr8_30006601 0 30006601 C C C C C C C C C C C C C G C C C C C C
8 chr8_30014807 0 30014807 G G C C C C G G C C C C G G G G G G G G
8 chr8_30060211 0 30060211 A A A A A A A A T T T T A A A A A A A A
8 chr8_30061286 0 30061286 T T T T T T T T G G G G T T T T T T T T
8 chr8_30061452 0 30061452 G G G G G G G G G G G G G T G G G G G G
8 chr8_30071530 0 30071530 C C C C G G C C C C C C C C C C C C C C
8 chr8_30417721 0 30417721 A A A A C C A A A A A A A A A A A A A A
8 chr8_30440922 0 30440922 T T T T T T T T T T T T T T G G T T T T
8 chr8_30503985 0 30503985 T T T T T T T T T T T T T T A A T T T T
8 chr8_30505069 0 30505069 A A A A A A A A A A A A C C A A A A A A
8 chr8_30515532 0 30515532 T T G G G G T T G G G G G G G G G G T T
8 chr8_30518540 0 30518540 C C C C C C C C A C A C C C C C C C C C
8 chr8_30621522 0 30621522 A A A A A A A A A A A A A A A C A A A A
8 chr8_30624428 0 30624428 G G G G G G G G C C C C G G G G G G G G
8 chr8_30651338 0 30651338 C C C C C G C C C C C C C C C C C C C C
8 chr8_30655404 0 30655404 T T T T T T T T G G G G T T T T T T T T
8 chr8_30683126 0 30683126 G G G G G G G G G G G G C G G G G G G G
8 chr8_30686305 0 30686305 T T A A T T T T T T T T T T T T T T T T
8 chr8_30687779 0 30687779 A A A A A A A A A A A A A T A A A A A A
8 chr8_30699096 0 30699096 A A A A A A A A A A A A T T T T T T A A
8 chr8_30709945 0 30709945 C C C C C C C C C C C C G G G G G G C C
8 chr8_30718854 0 30718854 A A T T T T A A T T T T T T T T T T A A
8 chr8_30719844 0 30719844 C C C C C C C C A A A A C C C C C C C C
8 chr8_30724640 0 30724640 A A A A A A A A A A A A A A A C A A A A
8 chr8_30726644 0 30726644 T T T T G T T T T T T T T T T T T T T T
8 chr8_30776140 0 30776140 G G G G G G G G T T T T G G G G G G G G
8 chr8_30798486 0 30798486 C C A A A A C C C C C C C C C C C C C C
8 chr8_30810186 0 30810186 G G G G G G G G G G G G G T G G G G G G
8 chr8_30810202 0 30810202 C C C C C C C C C C C C C C G G C C C C
8 chr8_30811998 0 30811998 C C C C C C C C C C C C C C C C G G C C
8 chr8_30828665 0 30828665 A A T T T T T T T T T T T T T T T T A A
8 chr8_30859829 0 30859829 C C C C C C C C G G G G C C C C C C C C
8 chr8_30866374 0 30866374 A A A A A A A A A A A A A A A T A A A A
8 chr8_30888647 0 30888647 A A A A A A A A C C C C A A A A A A A A
8 chr8_30904782 0 30904782 T T T T T T T T G G G G T T T T T T T T
8 chr8_30909059 0 30909059 T T G G G G T T T T T T T T T T T T T T
8 chr8_30919906 0 30919906 C G G G G G G G G G G G G G G G G G G G
8 chr8_30922020 0 30922020 T T T T T T T T A A A A T T T T T T T T
8 chr8_30925335 0 30925335 C C C C C C C C C C C C A C C C C C C C
8 chr8_30949038 0 30949038 A A A A A A A A A A A A A A C C A A A A
8 chr8_30950848 0 30950848 A A A A A A A A A A A A C C C C C C A A
8 chr8_30970252 0 30970252 T T T T T T T T T T T T G T T T T T T T
8 chr8_30981124 0 30981124 A A A A A A A A A A A A A A A A C C A A
8 chr8_30986570 0 30986570 C C C C C C C C C C C C C C A C C C C C
8 chr8_31057243 0 31057243 G G T T G T G G G G G G G G G G G G G G
8 chr8_31066472 0 31066472 C C C C C C C C C C A C C C C C C C C C
8 chr8_31082412 0 31082412 T T T T T T T T A T T T T T T T T T T T
8 chr8_31148079 0 31148079 G G C C C C G G C C C C C C C C C C G G
8 chr8_31148779 0 31148779 A A A A A A A A A A A A A A A C A A A A
8 chr8_31159771 0 31159771 T T T T T T T T T T T T T T T T A T T T
8 chr8_31180486 0 31180486 A A A A A A A A A A A A C C A A C C A A
8 chr8_31201319 0 31201319 C G C C C C C C C C C C C C C C C C C C
8 chr8_31203462 0 31203462 A A A A A A A A A A A A A T A A A A A A
8 chr8_31242276 0 31242276 G T T T T T T T T T T T T T T T T T T T
8 chr8_31260248 0 31260248 C C G G G G C C G G G G G G G G G G C C
8 chr8_31265939 0 31265939 C C C C C C C C A A A C C C C C C C C C
8 chr8_31268800 0 31268800 C C C C C C C C C C A C C C C C C C C C
8 chr8_31283915 0 31283915 G G C C C C G G C C C C C C C C C C G G
8 chr8_31290378 0 31290378 C C C C C C C C C C C C A A A A A A C C
8 chr8_31300152 0 31300152 C C C C C C C C C C C C C C A C C C C C
8 chr8_31323575 0 31323575 C C C C C C C C C C C G C C C C C C C C
8 chr8_31349563 0 31349563 C C C C C C C C C C C C G G C C C C C C
8 chr8_31376092 0 31376092 C G C C C C C C C C C C C C C C C C C C
8 chr8_31376597 0 31376597 A A A A A A A A A A A A A A A A A T A A
8 chr8_31395307 0 31395307 G G C C C C G G C C C C C C C C C C G G
8 chr8_31424378 0 31424378 C C C C C C C C A A A A C C C C C C C C
8 chr8_31435357 0 31435357 G G C C C C C G C C C C C C C C C C G G
8 chr8_31451072 0 31451072 G G G G G G G G G G G T G G G G G G G G
8 chr8_31462426 0 31462426 T T T T T T T T T T T T T T A T T T T T
8 chr8_31469547 0 31469547 C C C C C C C C A A A A C C C C C C C C
8 chr8_31493710 0 31493710 G G G G G G G G G G G T G G G G G G G G
8 chr8_31494053 0 31494053 G G G G G G G G G G G G G G C G G G G G
8 chr8_31497392 0 31497392 A A A A A A A C A A A A A A A A A A A A
8 chr8_31509433 0 31509433 A A A A A A A A T T T T A A A A A A A A
8 chr8_31518076 0 31518076 G G T T T T G G T T T T T T T T T T G G
8 chr8_31529111 0 31529111 T T T T T T T T A T A T T T T T T T T T
8 chr8_31532872 0 31532872 G G G G G G G G G G G G G G G T G G G G
8 chr8_31595031 0 31595031 T T T T T T T T T T T T G G T T T T T T
8 chr8_31598178 0 31598178 T T T T T T T T A A A A A A A A A A T T
8 chr8_31608142 0 31608142 A A A A A A A A A C A A A A A A A A A A
8 chr8_31627634 0 31627634 A A C C C C A A A A A A A A A A A A A A
8 chr8_31650540 0 31650540 A A A A A A A A C C C C A A A A A A A A
8 chr8_31664287 0 31664287 C C G G G G G G G G G G G G G G G G C C
8 chr8_31683827 0 31683827 G G G G G G G G G G G G G G G G T T G G
8 chr8_31720362 0 31720362 G G G G C G G G G G G G G G G G G G G G
8 chr8_31723703 0 31723703 C C C C C C C C C C C C C C G G C C C C
8 chr8_31791582 0 31791582 G G G G G G G G C C C C G G G G G G G G
8 chr8_31801501 0 31801501 T T T T T T T T G G G G T T T T T T T T
8 chr8_31819549 0 31819549 A A A A A A A A T T T T A A A A A A A A
8 chr8_31820702 0 31820702 A A A A A A A A T T T T A A A T A A A A
8 chr8_31827876 0 31827876 G G T T T T G T T T T T T T T T T T G G
8 chr8_31846327 0 31846327 A A A A A A A A C C C C A A A A A A A A
8 chr8_31849274 0 31849274 A A A A A A A A A A A A C C A A A A A A
8 chr8_31868239 0 31868239 A A A A A A A A A A A A A A C C A A A A
8 chr8_31929113 0 31929113 A A A A A A A A A A A A A A C C A A A A
8 chr8_31931688 0 31931688 A A A A A A A A A A A A A A C C A A A A
8 chr8_31951365 0 31951365 A A A A A A A A A A A A A T A A A A A A
8 chr8_31955893 0 31955893 T T G G G G T T G G G G G G G G G G T T
8 chr8_31970630 0 31970630 A A C C C C A A A A A A C C C C C C A A
8 chr8_31987686 0 31987686 G G G G G G G G G T G G G G G G G G G G
8 chr8_32004675 0 32004675 G G G G G G G G G G G G T T T T T T G G
8 chr8_32012133 0 32012133 A A A A A A A A C C C C A A A A A A A A
8 chr8_32029880 0 32029880 T T T T G T T T T T T T T T T T T T T T
8 chr8_32035374 0 32035374 G G G G G G G G G G G G G G C C G G G G
8 chr8_32049455 0 32049455 T T T T T T T T A A A A T T T T T T T T
8 chr8_32053243 0 32053243 G T G G G G G G G G G G G G G G G G G G
8 chr8_32053983 0 32053983 G G G G G G G G C C C C G G G G G G G G
8 chr8_32098422 0 32098422 A A A A A A A A C C C C A A A A A A A A
8 chr8_32117728 0 32117728 T T T T T T T T A A A A T T T T T T T T
8 chr8_32122845 0 32122845 A A A A A A A A C C C C A A A A A A A A
8 chr8_32123786 0 32123786 A T A A A A T T A A A A A A A A A A A A
8 chr8_32158783 0 32158783 G G G G G G G G G G G G G G C C G G G G
8 chr8_32175914 0 32175914 A A A T A A A A A A A A A A A A A A A A
8 chr8_32238930 0 32238930 T T T T T T T T G T T T T T T T T T T T
8 chr8_32247024 0 32247024 A A A A A A A A C C C C A A A A A A A A
8 chr8_32248401 0 32248401 A A A A A A A A A A A A A C A A A A A A
8 chr8_32264190 0 32264190 G G G G G G G G T T T T G G G G G G G G
8 chr8_32272641 0 32272641 G G G G G G G G C C C C G G G G G G G G
8 chr8_32290810 0 32290810 G G G G G G G G G G G G G G G G C C G G
8 chr8_32346297 0 32346297 T T A A A A T T A A A A T T A A T T T T
8 chr8_32360595 0 32360595 C C G G G G C C G G G G G G G G G G C C
8 chr8_32395737 0 32395737 G G G G G G G G G G G G C G G G G G G G
8 chr8_32399576 0 32399576 G G C C C C G G G G G G G G G G G G G G
8 chr8_32400824 0 32400824 A A A A A C A A A A A A A A A A A A A A
8 chr8_32405317 0 32405317 T T T T T T T T T T T T G G T T T T T T
8 chr8_32417510 0 32417510 G G G G G G G G G G G G G G T T G G G G
8 chr8_32417516 0 32417516 G G G G G G G G G G G G G G C C G G G G
8 chr8_32424092 0 32424092 C C C C C C C C C C A C C C C C C C C C
8 chr8_32448745 0 32448745 G G G G G G G G C C C C G G G G G G G G
8 chr8_32467863 0 32467863 G G G G G G G G G G G G G T G G G G G G
8 chr8_32474003 0 32474003 T T T T T T T T A A A A T T T T T T T T
8 chr8_32491083 0 32491083 C C A A C C C C C C C C C C C C C C C C
8 chr8_32501037 0 32501037 A A T T T T A A T T T T T T T T T T A A
8 chr8_32501864 0 32501864 T T T T T T T T T T T T A A A A A A T T
8 chr8_32510306 0 32510306 A A A A A A A A T T T T A A A A A A A A
8 chr8_32521775 0 32521775 T T T T T T T T T T T T T T T T G G T T
8 chr8_32550202 0 32550202 C C C C C C C C C G C C C C C C C C C C
8 chr8_32552106 0 32552106 C G C C C C C C C C C C C C C C C C C C
8 chr8_32574122 0 32574122 G G G G G G G T G G G G G G G G G G G G
8 chr8_32580046 0 32580046 C C G G G G C C C C C C C C C C C C C C
8 chr8_32605009 0 32605009 A A A A A C A A A A A A A A A A A A A A
8 chr8_32630875 0 32630875 C C A A A A C C A A A A A A A A A A C C
8 chr8_32646650 0 32646650 C C C C C C C C C C C C C C A C C C C C
8 chr8_32650196 0 32650196 G G G G G G G G G G G G G G G G C C G G
8 chr8_32650489 0 32650489 G G G G G G C C G G G G G G G G G G G G
8 chr8_32658413 0 32658413 A A T T T T A A A A A A A A A A A A A A
8 chr8_32677314 0 32677314 C C C C C C C C C C C C C C A C C C C C
8 chr8_32677597 0 32677597 C C C C C C C C C C C C C C A C C C C C
8 chr8_32707070 0 32707070 C C C C C C C C C C C C C C A C C C C C
8 chr8_32722981 0 32722981 T T T T T T T T G G G G T T T T T T T T
8 chr8_32751376 0 32751376 G G G G G G C C G G G G G G G G G G G G
8 chr8_32759411 0 32759411 T T T T T T T T T T T T T T T T G G T T
8 chr8_32760932 0 32760932 C C A A A A C C A A A A A A A A A A C C
8 chr8_32771529 0 32771529 A A A A A A A A C C C C A A A A A A A A
8 chr8_32806541 0 32806541 G G G G G G G G G G G G G G T T G G G G
8 chr8_32828343 0 32828343 A C A A A A A A A A A A A A A A A A C C
8 chr8_32830873 0 32830873 T T T T T T T T T T T T T T A T T T T T
8 chr8_32838842 0 32838842 C C C C C C C C C C C C C G C C C C C C
8 chr8_32848169 0 32848169 A A A A A A A A A A A A T T T T T T A A
8 chr8_32884491 0 32884491 A A C C A A A A A A A A A A A A A A A A
8 chr8_32921740 0 32921740 A A A A A A A A A A A A C C C C C C A A
8 chr8_32926850 0 32926850 G G G G G G G G G G G G T T T T T T G G
8 chr8_32927696 0 32927696 G G G G G G G G T T T T G G G G G G G G
8 chr8_32929015 0 32929015 A A A A A A A A A A A A A T A A A A A A
8 chr8_32929386 0 32929386 T T T T T T T T T T T T T T G G T T T T
8 chr8_32946151 0 32946151 A A A A A A A A A A A A A C A A A A A A
8 chr8_32949511 0 32949511 A A A A A A A T A A A A A A A A A A A A
8 chr8_32951178 0 32951178 C C C C C C C C C C C C C C C G C C C C
8 chr8_32951665 0 32951665 C C C C C C C C C C C C C C A A C C C C
8 chr8_32965003 0 32965003 C C C C C C C C C C A C C C C C C C C C
8 chr8_32975615 0 32975615 T T T T T T T T T T T T A A T T T T T T
8 chr8_32978519 0 32978519 G G G G G G G G G G G G G G T T G G G G
8 chr8_32982570 0 32982570 G G G G G G G G G G G G C G G G G G G G
8 chr8_33024626 0 33024626 C C C C C C C C C C C C G G C C C C C C
8 chr8_33028599 0 33028599 A A A A A A A A A A A A A A T T A A A A
8 chr8_33059041 0 33059041 C C G G C C C C C C C C C C C C C C C C
8 chr8_33076198 0 33076198 A A A A A A A A A A A A A T A A A A A A
8 chr8_33111514 0 33111514 A A A A A A A A A A A A A C A A A A A A
8 chr8_33128704 0 33128704 C C C C C C C C C G C C C C C C C C C C
8 chr8_33135865 0 33135865 G G G G G G G G G G G G G G G G C C G G
8 chr8_33175963 0 33175963 C C G G G G C C C C C C C C C C C C C C
8 chr8_33182938 0 33182938 A A A A A A A A C C C C A A A A A A A A
8 chr8_33187085 0 33187085 T T T T T T T T T T T T T T G G T T T T
8 chr8_33215613 0 33215613 C C C C C C C C A A A A C C C C C C C C
8 chr8_33221871 0 33221871 A A A A A A A A A A A A A A A T A A A A
8 chr8_33230660 0 33230660 A A C C C C A A A A A A A A A A A A A A
8 chr8_33234998 0 33234998 G G G G G G T T G G G G G G G G G G G G
8 chr8_33243009 0 33243009 T T T T T T T T A A A A T T T T T T T T
8 chr8_33278837 0 33278837 T T T T T T T T T T T T G G T T T T T T
8 chr8_33280008 0 33280008 T T G G G G G T G G G G G G G G G G T T
8 chr8_33292344 0 33292344 G G G G G G G G G G G G G T G G G G G G
8 chr8_33297644 0 33297644 G G T T T T G G T T T T T T T T T T G G
8 chr8_33305027 0 33305027 T T T T T T T T T T T T G G T T T T T T
8 chr8_33305190 0 33305190 G G C C C C G G C C C C C C C C C C G G
8 chr8_33347950 0 33347950 A A A A A A A A C C C C A A A A A A A A
8 chr8_33348487 0 33348487 A A A A A A A C A A A A A A A A A A A A
8 chr8_33372441 0 33372441 G G G G C G G G G G G G G G G G G G G G
8 chr8_33373532 0 33373532 T T T T T T T T G G G G T T T T T T T T
8 chr8_33397441 0 33397441 T T T T A T T T T T T T T T T T T T T T
8 chr8_33403181 0 33403181 C C C C C C C C C C C C C C A C C C C C
8 chr8_33411095 0 33411095 G G T T G T G G G G G G G G G G G G G G
8 chr8_33426976 0 33426976 C C C C C C C C C C C C C C C G C C C C
8 chr8_33432490 0 33432490 G G G G G G G G T T T T G G G G G G G G
8 chr8_33453282 0 33453282 A A A A A A A A A A A A A T A A A A A A
8 chr8_33471818 0 33471818 C C C C C C C C A A A A C C C C C C C C
8 chr8_33474482 0 33474482 C C C C C C C C C C C C A C C C C C C C
8 chr8_33474934 0 33474934 C C C C C C C C G G G G C C C C C C C C
8 chr8_33478449 0 33478449 A A A A A A A A A C A A A A A A A A A A
8 chr8_33499189 0 33499189 G G G G G G G G G G G G G G G T G G G G
8 chr8_33551590 0 33551590 A A A A A A A A C C C C A A A A A A A A
8 chr8_33554879 0 33554879 C C C C C G C C C C C C C C C C C C C C
8 chr8_33572434 0 33572434 A A A A A C A A A A A A A A A A A A A A
8 chr8_33578983 0 33578983 G G G G G T G G G G G G G G G G G G G G
8 chr8_33583232 0 33583232 C C A A A C C C C C C C C C C C C C C C
8 chr8_33588179 0 33588179 T T T T T T T T T T G T T T T T T T T T
8 chr8_33627740 0 33627740 T T T T T T T T A A A A T T T T T T T T
8 chr8_33637662 0 33637662 C C C C C C C C C G C C C C C C C C C C
8 chr8_33646367 0 33646367 A T T T T T T T T T T T T T T T T T T T
8 chr8_33657660 0 33657660 G G G G G G G G T T T T G G G G G G G G
8 chr8_33665701 0 33665701 G G G G G G G G C C C C G G G G G G G G
8 chr8_33691438 0 33691438 G G G G G G C G G G G G G G G G G G G G
8 chr8_33700517 0 33700517 G G G G G G G G G G G G G G G G G T G G
8 chr8_33716216 0 33716216 C C C C C C C C C C C C C G C C C C C C
8 chr8_33748250 0 33748250 A A A A A A A A A T A T A A A A A A A A
8 chr8_33788171 0 33788171 A A A A C C A A A A A A A A A A A A A A
8 chr8_33798998 0 33798998 G G G G G G G G G G G G G G C C G G G G
8 chr8_33804270 0 33804270 A C C C C C C C C C C C C C C C C C C C
8 chr8_33821559 0 33821559 G G G G G G G G G G G G G G G T G G G G
8 chr8_33840495 0 33840495 G G G G G G G G T T T T G G G G G G G G
8 chr8_33842800 0 33842800 C C G G C C C C C C C C C C C C C C C C
8 chr8_33852789 0 33852789 G G G G G G G G G G G G G G G G G T G G
8 chr8_33901840 0 33901840 A A A A A A A A A A A A A A A A C C A A
8 chr8_33905045 0 33905045 G G G G G G G G T T G T G G G G G G G G
8 chr8_33905497 0 33905497 G G G G C G G G G G G G G G G G C C G G
8 chr8_33934361 0 33934361 A A A A A A A A A C A C A A A A A A A A
8 chr8_33966211 0 33966211 T T T T T T T T T T T T T T A A T T T T
8 chr8_33972142 0 33972142 C C C C C C C C A A A A C C C C C C C C
8 chr8_33994520 0 33994520 C C C C C C C C C C C C C C A A C C C C
8 chr8_34010256 0 34010256 G G G G G G G G C C C C G G G G G G G G
8 chr8_34040951 0 34040951 T T T T T T T T T T T T T T G G T T T T
8 chr8_34041342 0 34041342 C C C C C C C C C C C C C C C C G G C C
8 chr8_34064795 0 34064795 A A A A A A A A T T T T A A A A A A A A
8 chr8_34079062 0 34079062 C C C C C C C C A A A A C C C C C C C C
8 chr8_34142233 0 34142233 C C C C C C C C A A A A C C C C C C C C
8 chr8_34148704 0 34148704 T T T T G T T T T T T T T T T T T T T T
8 chr8_34199936 0 34199936 T T G G G G T T G G G G G G G G G G T T
8 chr8_34219442 0 34219442 A A C C A A A A A A A A A A A A A A A A
8 chr8_34245591 0 34245591 A A A A A A A A T T T T A A A A A A A A
8 chr8_34313666 0 34313666 A A A A A A A A A A A A A A A T A A A A
8 chr8_34332952 0 34332952 C C C C C C C C C C C C A C C C C C C C
8 chr8_34371506 0 34371506 T T T T T T T T G G G G T T T T T T T T
8 chr8_34384574 0 34384574 G G G G G G G G G G G G G G C G G G G G
8 chr8_34402012 0 34402012 C G G G G G G G G G G G G G G G G G G G
8 chr8_34410730 0 34410730 C C C C C C C C A A A A C C C C C C C C
8 chr8_34411511 0 34411511 T T T T T T T T T T T T G G T T T T T T
8 chr8_34448967 0 34448967 T T G G T T T T T T T T T T T T T T T T
8 chr8_34534897 0 34534897 T T G G G G T T G G G G G G G G G G T T
8 chr8_34556290 0 34556290 A A A A A A A A A A A A A T A A A A A A
8 chr8_34590303 0 34590303 C C C C C C C C A A A A C C C C C C C C
8 chr8_34594477 0 34594477 T T G G G G T T T T T T G G G G G G T T
8 chr8_34595127 0 34595127 G G G G G G G G G G G G T T G G G G G G
8 chr8_34598767 0 34598767 C G G G G G C C G G G G G G G G G G C C
8 chr8_34600312 0 34600312 G G G G G G G G G G G G G T G G G G G G
8 chr8_34613676 0 34613676 A A C C C C A A A A A A A A A A A A A A
8 chr8_34618127 0 34618127 T T T T T T T T A T T T T T T T T T T T
8 chr8_34649354 0 34649354 G G G G G G G G G G G G G G C C G G G G
8 chr8_34653538 0 34653538 C G C C C C C C C C C C C C C C C C G G
8 chr8_34657408 0 34657408 C C C C C C C C A A A A C C C C C C C C
8 chr8_34663914 0 34663914 A A T T T T A A A A A A A A A A A A A A
8 chr8_34664987 0 34664987 T T T T T T T T T T T T A A T T T T T T
8 chr8_34674956 0 34674956 T T T T T T T T T T T T A A T T T T T T
8 chr8_34690278 0 34690278 C C C C C C C C C C C C C C G G C C C C
8 chr8_34690963 0 34690963 A T A T A T A T A A A A A T A T A A T T
8 chr8_34712498 0 34712498 C C G G C C C C C C C C C C C C G G C C
8 chr8_34737190 0 34737190 A A A A A A A A T T T T A A A A A A A A
8 chr8_34778561 0 34778561 A A T T T T T T T T T T T T T T T T T T
8 chr8_34803451 0 34803451 G G G G G G G G G G G G T T T T G G G G
8 chr8_34807442 0 34807442 C C C C C C C C C C C C C C C C A A C C
8 chr8_34825369 0 34825369 A A A A A A A A A A A A A A A A A T A A
8 chr8_34873921 0 34873921 C C C C C C C C C C C C C C G G C C C C
8 chr8_34875793 0 34875793 G G G G G G G G T T T T G G G G G G G G
8 chr8_34881255 0 34881255 G G T T T T T T T T T T T T T T T T G G
8 chr8_34933910 0 34933910 A A A A A A A A A A A A A A A A A T A A
8 chr8_34944945 0 34944945 G G G G G T G G G G G G G G G G G G G G
8 chr8_34959893 0 34959893 G G G G G G G G G G G G G T G G G G G G
8 chr8_35005465 0 35005465 C C C C C G C C C C C C C C C C C C C C
8 chr8_35014311 0 35014311 A A A A A A A A C C C C A A A A A A A A
8 chr8_35016810 0 35016810 C C C C C C C C G G G G C C C C C C C C
8 chr8_35040820 0 35040820 C C C C C C C C C C C C C C G G C C C C
8 chr8_35046184 0 35046184 G G G G C G G G C C C C C C C C C C G G
8 chr8_35061461 0 35061461 C C C C A A C C C C C C C C C C C C C C
8 chr8_35064370 0 35064370 G G G G G G G G G G C G G G G G G G G G
8 chr8_35085932 0 35085932 A A A A A A A A A C A C A A A A A A A A
8 chr8_35092835 0 35092835 T T T T T T T T A A A A T T T T T T T T
8 chr8_35100345 0 35100345 G G G G G G G G C C C C G G G G G G G G
8 chr8_35120915 0 35120915 G G G G G G G G G G C G G G G G G G G G
8 chr8_35188006 0 35188006 C C G G C C C C C C C C C C C C C C C C
8 chr8_35257279 0 35257279 T T T T T T T T G G G G T T T T T T T T
8 chr8_35308601 0 35308601 C C C C C C C C C C C C A A C C C C C C
8 chr8_35308788 0 35308788 C C G G G G C C G G G G G G G G G G C C
8 chr8_35320177 0 35320177 A A A A A A A A T T T T A A A A A A A A
8 chr8_35323208 0 35323208 T T T T G G T T T T T T T T T T T T T T
8 chr8_35336794 0 35336794 A A A A T T A A A A A A A A A A A A A A
8 chr8_35358363 0 35358363 G G C G G G G G G G G G G G G G G G G G
8 chr8_35368735 0 35368735 G G G G G G G G C C C C G G G G G G G G
8 chr8_35410942 0 35410942 C C C C C C C C C C C C C G C C C C C C
8 chr8_35418700 0 35418700 G G G G C G G G G G G G G G G G G G G G
8 chr8_35422632 0 35422632 G G G G C G G G G G G G G G G G G G G G
8 chr8_35434024 0 35434024 A A A A C C A A A A A A A A A A A A A A
8 chr8_35521970 0 35521970 A A A A A A A A A A A A A A C C A A A A
8 chr8_35525966 0 35525966 C C C C C C C C A A A A C C C C C C C C
8 chr8_35539964 0 35539964 T T T T T T T T G T T T T T T T T T T T
8 chr8_35542080 0 35542080 T T T T T T T T T T T T A A T T T T T T
8 chr8_35543063 0 35543063 A A A A A A A A A A A C A A A A A A A A
8 chr8_35543201 0 35543201 T T T T T T T T G G G G T T T T T T T T
8 chr8_35546225 0 35546225 T T T T T T T T G G G G T T T T T T T T
8 chr8_35547814 0 35547814 C G C C C C C C C C C C C C C C C C C C
8 chr8_35561782 0 35561782 G G G G G G G G G G G G G G G G T T G G
8 chr8_35567332 0 35567332 G G G G G G G G C C C C G G G G G G G G
8 chr8_35589553 0 35589553 A A A T A A A A A A A A A A A A A A A A
8 chr8_35613648 0 35613648 C C G G G G C C G G G G G G G G G G C C
8 chr8_35661813 0 35661813 G G G G G G G G G G C G G G G G G G G G
8 chr8_35665442 0 35665442 A A A A A A A A A T A A A A A A A A A A
8 chr8_35680566 0 35680566 A A A A A T A A A A A A A A A A A A A A
8 chr8_35708458 0 35708458 G G G G G G G G C C C C G G G G G G G G
8 chr8_35709719 0 35709719 C C C C A C C C C C C C C C C C C C C C
8 chr8_35715921 0 35715921 A A A A T T A A A A A A A A A A A A A A
8 chr8_35773605 0 35773605 T T T T T T G G T T T T T T T T T T T T
8 chr8_35783816 0 35783816 T T T T T T T T A T A A T T T T T T T T
8 chr8_35819164 0 35819164 G G G G G G G G T T T T G G G G G G G G
8 chr8_35852008 0 35852008 A A A A A A A A A A A A A A C C A A A A
8 chr8_35856976 0 35856976 G G G G G G G G C C C C G G G G G G G G
8 chr8_35880829 0 35880829 C C C C C C C C A C C C C C C C C C C C
8 chr8_35930544 0 35930544 A A A T A A A A A A A A A A A A A A A A
8 chr8_35933798 0 35933798 C C C C C C C C C C C C A C C C C C C C
8 chr8_35940745 0 35940745 T T T T T T T T G G G G T T T T T T T T
8 chr8_35950996 0 35950996 A A T T T T A A A A A A A A A A A A A A
8 chr8_35952877 0 35952877 T T T T T T T T G G G G T T T T T T T T
8 chr8_35954694 0 35954694 G G G G G G G G C G G G G G G G G G G G
8 chr8_35967883 0 35967883 A A A A A A A A A T A A A A A A A A A A
8 chr8_35971969 0 35971969 G T T T T T T T T T T T T T T T T T T T
8 chr8_35989598 0 35989598 C C C C C C C C G G G G C C C C C C C C
8 chr8_36008960 0 36008960 A A A A A A A A A A A A A A C C A A A A
8 chr8_36012643 0 36012643 T T T T T T T T T T T T T T T T A A T T
8 chr8_36027275 0 36027275 G G G G G G G G G G G G G G T T G G G G
8 chr8_36032982 0 36032982 T T T T T T T T G G G G T T T T T T T T
8 chr8_36058131 0 36058131 G G C G G G G G G G G G G G G G G G G G
8 chr8_36065397 0 36065397 G G C C C C G G C C C C C C C C C C G G
8 chr8_36083642 0 36083642 A A A A A A A A A C C C A A A A A A A A
8 chr8_36088173 0 36088173 T T T T T T T T T T A T T T T T T T T T
8 chr8_36106496 0 36106496 T T A T T T T T T T T T T T T T T T T T
8 chr8_36116569 0 36116569 T T T T A T T T T T T T T T T T T T T T
8 chr8_36117196 0 36117196 T T T T T T T T G G G G T T T T T T T T
8 chr8_36154935 0 36154935 A A A T A T A A A A A A A A A A A A A A
8 chr8_36166675 0 36166675 A A A T A T A A A A A A A A A A A A A A
8 chr8_36184313 0 36184313 C C C C C C C C C C C C C G C C C C C C
8 chr8_36201486 0 36201486 T T T T T T T T T T T T T T G G T T T T
8 chr8_36210522 0 36210522 C C C C C G C C C C C C C C C C C C C C
8 chr8_36210590 0 36210590 G G G G G G G G C C C C G G G G G G G G
8 chr8_36245013 0 36245013 A A A A A A A A C C C C A A A A A A A A
8 chr8_36246255 0 36246255 C C C C C C C C A A A A C C C C C C C C
8 chr8_36259968 0 36259968 T T T T T T T T T T T T A T T T T T T T
8 chr8_36261695 0 36261695 C C C C C C C C G G G G C C C C C C C C
8 chr8_36278315 0 36278315 G G G G G G G G C G G G G G G G G G G G
8 chr8_36337887 0 36337887 C C C C C C C C C G C C C C C C C C C C
8 chr8_36345767 0 36345767 G G G G G T G G G G G G G G G G G G G G
8 chr8_36348111 0 36348111 C C C C C C C C C C C C A A C C C C C C
8 chr8_36354094 0 36354094 G G G G G G G G G G G G G G C G G G G G
8 chr8_36362558 0 36362558 A A A A A A A A A A A A A A T T A A A A
8 chr8_36392865 0 36392865 G G G G G G G G G G G G C G G G G G G G
8 chr8_36396868 0 36396868 A A C C C C C C C C C C C C C C C C C C
8 chr8_36412888 0 36412888 C C C C C C C C G G G G C C C C C C C C
8 chr8_36425363 0 36425363 A A A A A A A A C C C C A A A A A A A A
8 chr8_36448042 0 36448042 G G G G G G G G C C C C G G G G G G G G
8 chr8_36455528 0 36455528 A T T T T T A T T T T T T T T T T T T T
8 chr8_36458553 0 36458553 T T T T T T T T G G G G T T T T T T T T
8 chr8_36460931 0 36460931 G G G G C G G G G G G G G G G G G G G G
8 chr8_36473583 0 36473583 G G G G G G G G C C C C G G G G G G G G
8 chr8_36504202 0 36504202 T T G G T T T T T T T T T T T T T T T T
8 chr8_36537499 0 36537499 C C C C C C C C C C C G C C C C C C C C
8 chr8_36538015 0 36538015 G G G G G G G G G G G G G G G G C C G G
8 chr8_36570512 0 36570512 T T G T G T T T T T T T T T T T T T T T
8 chr8_36578507 0 36578507 A A A A A A A A A A A A A T A A A A A A
8 chr8_36581238 0 36581238 G G G G G G G G C C C G G G G G G G G G
8 chr8_36630471 0 36630471 G G G G G G G G G G G G G G G G C C G G
8 chr8_36630910 0 36630910 G G G G G G G G T T T T G G G G G G G G
8 chr8_36638793 0 36638793 T T T T T T T T T T T T T T T T A A T T
8 chr8_36640241 0 36640241 G G G G G G G G G G G G C G G G G G G G
8 chr8_36660039 0 36660039 G T T T T T T T T T T T T T T T T T T T
8 chr8_36667586 0 36667586 G G G G G G G G C G G G G G G G G G G G
8 chr8_36670820 0 36670820 G G G G G G G G G G G G C G G G G G G G
8 chr8_36686444 0 36686444 A A A A A A A A A A A A A A A A C C A A
8 chr8_36722201 0 36722201 C C C C C C C C C G C C C C C C C C C C
8 chr8_36738825 0 36738825 A A A A A A A A A C A A A A A A A A A A
8 chr8_36805917 0 36805917 A A A A A A A A C C C C A A A A A A A A
8 chr8_36813194 0 36813194 A A A A A A A A A A A A A A C C A A A A
8 chr8_36818978 0 36818978 T T G G G G T T T T T T T T T T T T T T
8 chr8_36836732 0 36836732 C C C C C C C C C C C C C C G G C C C C
8 chr8_36847537 0 36847537 G G C C C C G G G G G G G G G G G G G G
8 chr8_36869046 0 36869046 G T G G G G G G G G G G G G G G G G G G
8 chr8_36870334 0 36870334 T T T T T T T T T T T T T T G G T T T T
8 chr8_36871256 0 36871256 C C C C C C C C C C C C C C G G C C C C
8 chr8_36881858 0 36881858 C C C C C C C C G G G G C C C C C C C C
8 chr8_36892837 0 36892837 G G G G G G G G G G C G G G G G G G G G
8 chr8_36914772 0 36914772 T T G G G G T T T T T T T T T T T T T T
8 chr8_36928275 0 36928275 T T T T T T T T G G G G T T T T T T T T
8 chr8_36986491 0 36986491 C C C C C C C C C C C C C C C C A A C C
8 chr8_36992103 0 36992103 C C A A A A C C A A A A A A A A A A C C
8 chr8_37000947 0 37000947 T T G G G G T T T T T T T T T T T T T T
8 chr8_37036403 0 37036403 C C C G C C C C C C C C C C C C C C C C
8 chr8_37060981 0 37060981 G G G G G G G G C C C C G G G G G G G G
8 chr8_37077746 0 37077746 A A T T A T A A A A A A A A A A A A A A
8 chr8_37101548 0 37101548 C C C C C C C C C C C G C C C C C C C C
8 chr8_37101982 0 37101982 A A A A A T A A A A A A A A A A A A A A
8 chr8_37104419 0 37104419 T T T T T T T T G G G G T T T T T T T T
8 chr8_37131927 0 37131927 G G G G G G G G T T T T G G G G G G G G
8 chr8_37133639 0 37133639 G G G G G G G G C C C C G G G G G G G G
8 chr8_37149137 0 37149137 G G G G G G G G G G G G G T G G G G G G
8 chr8_37149237 0 37149237 G G C C C C G G G G G G G G G G G G G G
8 chr8_37159034 0 37159034 G G G G C G G G G G G G G G G G G G G G
8 chr8_37166787 0 37166787 G G G G C G G G G G G G G G G G G G G G
8 chr8_37172629 0 37172629 T T A A A A T T T T T T A A A A A A T T
8 chr8_37179794 0 37179794 C C C C C C C C C C A C C C C C C C C C
8 chr8_37187114 0 37187114 C C C C C C C C G G G G C C C C C C C C
8 chr8_37204610 0 37204610 C C C C C C C C G G C C C C C C C C C C
8 chr8_37212549 0 37212549 G G G G G G G G G G G G C C G G G G G G
8 chr8_37217140 0 37217140 G G G G G G G G G G G G C C C C G G G G
8 chr8_37231111 0 37231111 C C C C C C C C C C C C A A C C C C C C
8 chr8_37232885 0 37232885 A A A A A A A A A A A A C C A A A A A A
8 chr8_37234045 0 37234045 A A A A A C A A A A A A A A A A A A A A
8 chr8_37235617 0 37235617 G T G G G G G G G G G G G G G G G G G G
8 chr8_37238732 0 37238732 C C A A A A A A A A A A A A A A A A A A
8 chr8_37239567 0 37239567 A A C C A C A A A A A A A A A A A A A A
8 chr8_37240605 0 37240605 G G G G G G G G G G G G C G G G G G G G
8 chr8_37272532 0 37272532 G G G G G G G G G G G G C C G G G G G G
8 chr8_37323638 0 37323638 A A A A A A A A A A A A A T A A A A A A
8 chr8_37334861 0 37334861 G T G G G G G G G G G G G G G G G G G G
8 chr8_37335426 0 37335426 C C C G C C C C C C C C C C C C C C C C
8 chr8_37336252 0 37336252 G G G T G G G G G G G G G G G G G G G G
8 chr8_37341261 0 37341261 T T T T T T T T G G G G T T T T T T T T
8 chr8_37366706 0 37366706 T T T T T T T T T T T T T T T T A A T T
8 chr8_37379235 0 37379235 A A A A A A A A A A A A A A A T A A A A
8 chr8_37424108 0 37424108 C C C C C C C C G G G G C C C C C C C C
8 chr8_37429887 0 37429887 G T T T T T T T T T T T T T T T T T T T
8 chr8_37453873 0 37453873 A A A A A A A A A A A A C C C C A A A A
8 chr8_37454464 0 37454464 T T T T T T G T T T T T T T T T T T T T
8 chr8_37455222 0 37455222 G G G G G G G G T T T T G G G G G G G G
8 chr8_37462020 0 37462020 G G G G G G G G G G G G C G G G G G G G
8 chr8_37463610 0 37463610 C C G G G G G G G G G G G G G G G G C C
8 chr8_37488209 0 37488209 T T T T T T T T A A A A T T T T T T T T
8 chr8_37501080 0 37501080 T T T T A T T T T T T T T T T T T T T T
8 chr8_37519004 0 37519004 G T G G G G G G G G G G G G G G G G G G
8 chr8_37523371 0 37523371 A A A A A A A A A A A A A A A A C C A A
8 chr8_37524203 0 37524203 T T T T T T T T A T T T T T T T T T T T
8 chr8_37526111 0 37526111 T T T T T T T T T T T T T T T T A A T T
8 chr8_37534272 0 37534272 A A A A A A A A A A A A A A C C A A A A
8 chr8_37541572 0 37541572 G G G G G G G G G G G G C G G G G G G G
8 chr8_37541780 0 37541780 G G G G G G G G G G G G C G G G G G G G
8 chr8_37558253 0 37558253 G G G G G G G G G G G G G T G G G G G G
8 chr8_37567382 0 37567382 A A A A A A A A A A A A A A C C A A A A
8 chr8_37575564 0 37575564 G G G G G G G G T T T T G G G G G G G G
8 chr8_37614401 0 37614401 C C C C C C C C C C C C A A C C C C C C
8 chr8_37641590 0 37641590 A A A A A A A A A T A A A A A A A A A A
8 chr8_37767456 0 37767456 C C G G G G C C C C C C C C C C C C C C
8 chr8_37769580 0 37769580 C C C C C C C C A A A A C C C C C C C C
8 chr8_37789123 0 37789123 T T T T A T T T T T T T T T T T T T T T
8 chr8_37813211 0 37813211 G G G G G G G G T T T T G G G G G G G G
8 chr8_37836608 0 37836608 C C C C C C C C C C C C C G C C C C C C
8 chr8_37874395 0 37874395 T T T T T T T T T T G T T T T T T T T T
8 chr8_37915106 0 37915106 T T T T A T T T T T T T T T T T T T T T
8 chr8_37920817 0 37920817 G G G G G G G G G G G G G T G G G G G G
8 chr8_37934406 0 37934406 G G G G G G G G T T T T G G G G G G G G
8 chr8_37938065 0 37938065 C C C C C C C C C C C C C C A C C C C C
8 chr8_37947028 0 37947028 C C C C C C C C C C C C C C C C G G C C
8 chr8_37955095 0 37955095 A A A A A A A A C C C C A A A A A A A A
8 chr8_37978546 0 37978546 A A A A A A A A C C C C A A A A A A A A
8 chr8_37998486 0 37998486 C C C C C G C C C C C C C C C C C C C C
8 chr8_38012308 0 38012308 G G G G G G G G G G G G G T G G G G G G
8 chr8_38015031 0 38015031 G G G G G G G G C C C C G G G G G G G G
8 chr8_38077699 0 38077699 T T G T T T T T T T T T T T T T T T T T
8 chr8_38080480 0 38080480 T T T T T T T T A A A A T T T T T T T T
8 chr8_38081639 0 38081639 C C C C C C C C C C A C C C C C C C C C
8 chr8_38098087 0 38098087 C C C C C C C C A C C C C C C C C C C C
8 chr8_38132466 0 38132466 C C C C C C C C C C C G C C C C C C C C
8 chr8_38137140 0 38137140 G G G G G T G G G G G G G G G G G G G G
8 chr8_38145478 0 38145478 C C C C C C C C C C A C C C C C C C C C
8 chr8_38172189 0 38172189 G G G G G G G G G G G G G G T T G G G G
8 chr8_38199927 0 38199927 T T T T T T T T T T G T T T T T T T T T
8 chr8_38204519 0 38204519 C C C C C C C C C C C C C C A C C C C C
8 chr8_38217223 0 38217223 T T T T T T T T G G G G T T T T T T T T
8 chr8_38295899 0 38295899 A A A A A A A A A A A A A A C C A A A A
8 chr8_38319124 0 38319124 C C C C C C C C G G G G C C C C C C C C
8 chr8_38359143 0 38359143 C C C C C C C C C C C C C G C C C C C C
8 chr8_38395037 0 38395037 C C C C C C C C C C C C C C A C C C C C
8 chr8_38395901 0 38395901 C C C C C C C C G G G G C C C C C C C C
8 chr8_38425855 0 38425855 A A A A A A A A A A A A C C C C A A A A
8 chr8_38426872 0 38426872 T T T T T T T T T T T T T T T T G T T T
8 chr8_38429395 0 38429395 T T T T T T T T A A A A T T T T T T T T
8 chr8_38457071 0 38457071 T T G T G G T T T T T T T T T T T T T T
8 chr8_38464106 0 38464106 T T T T T T T T G G G G T T T T T T T T
8 chr8_38468587 0 38468587 C C G G G G C C G G G G G G G G G G C C
8 chr8_38472874 0 38472874 G G G T G G G G G G G G G G G G G G G G
8 chr8_38489047 0 38489047 G G G G G G G G G G G G G G C G G G G G
8 chr8_38517405 0 38517405 G G C C C C G G G G G G G G G G G G G G
8 chr8_38534087 0 38534087 G G G G G G G G C C C C G G G G G G G G
8 chr8_38550814 0 38550814 C C C C C C C C C C C C C C C C G G C C
8 chr8_38557178 0 38557178 C C C C C C C C G G G G C C C C C C C C
8 chr8_38577087 0 38577087 G G G G G G G G G T G T G G G G G G G G
8 chr8_38598773 0 38598773 G G T T T T G G T T T T T T T T T T G G
8 chr8_38636423 0 38636423 A A A A A A A A C C C C A A A A A A A A
8 chr8_38636711 0 38636711 T T T T T T T T T T T T T T G G T T T T
8 chr8_38646681 0 38646681 A A C C A A A A A A A A A A A A A A A A
8 chr8_38650959 0 38650959 G G G G G G G G G G G G G G G G C C G G
8 chr8_38668199 0 38668199 C C C C C C C C C C C C C G C C C C C C
8 chr8_38697881 0 38697881 T T T T T T T T G G G G T T T T T T T T
8 chr8_38709540 0 38709540 C C A A A A A A A A A A A A A A A A C C
8 chr8_38727406 0 38727406 T T T T T T T T G G G G T T T T T T T T
8 chr8_38737519 0 38737519 A A A A A A A A C C C C A A A A A A A A
8 chr8_38769443 0 38769443 A A A A A A A T A A A A A A A A A A A A
8 chr8_38794408 0 38794408 C C C C C C A C C C C C C C C C C C C C
8 chr8_38824169 0 38824169 C C G G G G C C C C C C C C C C C C C C
8 chr8_38832029 0 38832029 T T T T T T T T T T T T G T T T T T T T
8 chr8_38836225 0 38836225 G G G G G G G G C C C C G G G G G G G G
8 chr8_38849427 0 38849427 G G G G C G G G G G G G G G G G G G G G
8 chr8_38862515 0 38862515 A A T T A T A A A A A A A A A A A A A A
8 chr8_38867246 0 38867246 T T T T T T T T T T T T T T T T G G T T
8 chr8_38869123 0 38869123 C C C C C C C C C C C C A C C C C C C C
8 chr8_38895945 0 38895945 C C C C C C C C C C C C C C C C G G C C
8 chr8_38896999 0 38896999 G G T T T T G G T T T T T T T T T T G G
8 chr8_38901387 0 38901387 C C C C C G C C C C C C C C C C C C C C
8 chr8_38902744 0 38902744 T T T T T T T T G G G G T T T T T T T T
8 chr8_38979154 0 38979154 G G G G G G G G C C C C G G G G G G G G
8 chr8_38998660 0 38998660 G G G G G G G G C C C C G G G G G G G G
8 chr8_39003887 0 39003887 G G G G G G G T G G G G G G G G G G G G
8 chr8_39004117 0 39004117 G G G G G G G G T T T T G G G G G G G G
8 chr8_39042618 0 39042618 C C C C C C C C G G G G C C C C C C C C
8 chr8_39063753 0 39063753 G G G G G G C G G G G G G G G G G G G G
8 chr8_39067849 0 39067849 T T T T T T T T T T T T A T T T T T T T
8 chr8_39125060 0 39125060 A A T T T T A A A A A A A A A A A A A A
8 chr8_39132181 0 39132181 C C C C C C C C C C C C A C A A A A C C
8 chr8_39135808 0 39135808 A A A A A A A A A A A A A A T T A A A A
8 chr8_39136403 0 39136403 A A A A A A A A A A A A A C A A A A A A
8 chr8_39137746 0 39137746 C C C C C C C C A A A A C C C C C C C C
8 chr8_39143542 0 39143542 T T T T A T T T T T T T T T T T T T T T
8 chr8_39168640 0 39168640 C C C C C C C C G G G G C C C C C C C C
8 chr8_39168853 0 39168853 G G G G G G G T G G G G G G G G G G G G
8 chr8_39179607 0 39179607 C C C C C C C C A C C C C C C C C C C C
8 chr8_39192226 0 39192226 T T T T T T T T G G G G T T T T T T T T
8 chr8_39205799 0 39205799 C C C C C C C C C C C C C C A A C C C C
8 chr8_39216934 0 39216934 G G G G G G G G T T T T G G G G G G G G
8 chr8_39220288 0 39220288 C C C C C C C C A A A A C C C C C C C C
8 chr8_39227251 0 39227251 G G C C C C G G C C C C C C C C C C G G
8 chr8_39227442 0 39227442 C C C C C C C C C C C C C C C C A C C C
8 chr8_39233214 0 39233214 T T T T T T T T G G G G T T T T T T T T
8 chr8_39233497 0 39233497 C C C C C C C C C C C C C C C C G G C C
8 chr8_39267748 0 39267748 G G G G G G G G T T T T G G G G G G G G
8 chr8_39281312 0 39281312 C C C C C C C C G G G G C C C C C C C C
8 chr8_39299307 0 39299307 T T T T T T T T A T T T T T T T T T T T
8 chr8_39314682 0 39314682 T T T T T T T T A T T T T T T T T T T T
8 chr8_39328370 0 39328370 C C C C C C C C C C C C C C C C G G C C
8 chr8_39349805 0 39349805 T T T T T T T T T T T T T T G G T T T T
8 chr8_39359921 0 39359921 G G G G G G G G C C C C G G G G G G G G
8 chr8_39368046 0 39368046 A A A A C C A A A A A A A A A A A A A A
8 chr8_39373888 0 39373888 C C C C C C C C A C C C C C C C C C C C
8 chr8_39397189 0 39397189 C C C C C C C C G G G G C C C C C C C C
8 chr8_39405183 0 39405183 A A T T A A A A A A A A A A A A A A A A
8 chr8_39417721 0 39417721 G G G G G G G G C C C C G G G G G G G G
8 chr8_39427977 0 39427977 C C G G C C C C C C C C C C C C C C C C
8 chr8_39444053 0 39444053 T T T T T T T T T T T T T T G G T T T T
8 chr8_39448062 0 39448062 C C C C C C C C G G G G C C C C C C C C
8 chr8_39488230 0 39488230 C C C C A C C C C C C C C C C C C C C C
8 chr8_39506312 0 39506312 C C G G G G C C C C C C C G C C C C C C
8 chr8_39553570 0 39553570 T T T T T T T T A A T T T T T T T T T T
8 chr8_39602307 0 39602307 C C C C C C C C C C C C C C C C G G C C
8 chr8_39608749 0 39608749 C C A A A C C C A A A A C C C C C C C C
8 chr8_39625500 0 39625500 C C C C C C C C A C A C C C C C C C C C
8 chr8_39659030 0 39659030 C C C C C C C C C C C C A C C C C C C C
8 chr8_39671194 0 39671194 C C A A C C C C C C C C A A A A A A C C
8 chr8_39699012 0 39699012 C G G G G G G G G G G G G G G G G G G G
8 chr8_39749962 0 39749962 T T T T T T T T A A A A T T T T T T T T
8 chr8_39758220 0 39758220 A A A A A A A A C C C C A A A A A A A A
8 chr8_39789986 0 39789986 T T T T T T T T A A A A T T T T T T T T
8 chr8_39800292 0 39800292 A A A A A A A A A A A A A A A A A T A A
8 chr8_39821605 0 39821605 C C C C C C G G C C C C C C C C C C C C
8 chr8_39875196 0 39875196 G G G G G G T T G G G G G G G G G G G G
8 chr8_39877752 0 39877752 T T A A A A T T T T T T T T T T T T T T
8 chr8_39880968 0 39880968 T T G G G G T T T T T T T T T T T T T T
8 chr8_39881453 0 39881453 A A A A A A A A A A A C A A A A A A A A
8 chr8_39893984 0 39893984 C C C C C C C C C C C C C G C C C C C C
8 chr8_39936995 0 39936995 T T T T T T G T T T T T T T T T T T T T
8 chr8_39937401 0 39937401 A A C C C C A A A A A A A A A A A A A A
8 chr8_39941802 0 39941802 T T T T T T T T T T T T G T T T T T T T
8 chr8_39967742 0 39967742 A A T T T T T T T T T T T T T T T T A A
8 chr8_39999273 0 39999273 T T A A A A T T T T T T T T T T T T T T
8 chr8_40001955 0 40001955 G G G G G G T T G G G G G G G G G G G G
8 chr8_40002013 0 40002013 C C C C C C C C C C C C C G C C C C C C
8 chr8_40005572 0 40005572 A A T T T T T T T T T T T T T T T T A A
8 chr8_40038239 0 40038239 T T T T T T G G T T T T T T T T T T T T
8 chr8_40091938 0 40091938 A A A A A A A A A A A C A A A A A A A A
8 chr8_40136109 0 40136109 G G T T T T T T T T T T T T T T T T G G
8 chr8_40202095 0 40202095 T T T T T T T T T T T T G T T T T T T T
8 chr8_40262159 0 40262159 C C C C C C C C C C C C C G C C C C C C
8 chr8_40301704 0 40301704 T T T T T T T T G T T T T T T T T T T T
8 chr8_40370977 0 40370977 C C C C C C C C C C C C A C C C C C C C
8 chr8_40373201 0 40373201 A A A A A T A A A A A A A A A A A A A A
8 chr8_40374984 0 40374984 G G G G G G G G G T G T G G G G G G G G
8 chr8_40382753 0 40382753 T T T T G T T T T T T T T T T T T T T T
8 chr8_40384709 0 40384709 T T T T T T T T A A A A T T T T T T T T
8 chr8_40417396 0 40417396 G G G G T T G G G G G G G G G G G G G G
8 chr8_40443317 0 40443317 T T T T T T T T T T T T T T G T T T T T
8 chr8_40461706 0 40461706 G G G G G G G G G G G G G G C C G G G G
8 chr8_40470150 0 40470150 C C C C C C C C G G G G C C C C C C C C
8 chr8_40477516 0 40477516 A A A A A A A A A A A A T T A A A A A A
8 chr8_40488813 0 40488813 C C C C C C C C G G G G C C C C C C C C
8 chr8_40494297 0 40494297 A A A A A A A A A A A A A C A A A A A A
8 chr8_40500669 0 40500669 T T T T T T T T A T T T T T T T T T T T
8 chr8_40542147 0 40542147 T T T T G T T T T T T T T T T T T T T T
8 chr8_40549423 0 40549423 G G C C G G G G G G G G G G G G G G G G
8 chr8_40596544 0 40596544 C C C C A C C C C C C C C C C C C C C C
8 chr8_40602181 0 40602181 C C C C C C C C G G G G C C C C C C C C
8 chr8_40628584 0 40628584 G G C C G G G G G G G G G G G G G G G G
8 chr8_40701051 0 40701051 C C C C C C C C A A A A C C C C C C C C
8 chr8_40720294 0 40720294 G G G G G G G G T T T T G G G G G G G G
8 chr8_40725044 0 40725044 C C C C C C C C A A A A C C C C C C C C
8 chr8_40725654 0 40725654 T T T T T T G T T T T T T T T T T T T T
8 chr8_40752452 0 40752452 T T T T T T T T T T T T A T T T T T T T
8 chr8_40752884 0 40752884 C C A A A A C C A A A A A A A A A A C C
8 chr8_40766814 0 40766814 T T T T T T T T T T G T T T T T T T T T
8 chr8_40775547 0 40775547 A A A A A A A A A A A A A C A A A A A A
8 chr8_40782838 0 40782838 A A A A A A A A A A A A C C C C A A A A
8 chr8_40802631 0 40802631 G G C C C C G G G G G G G G G G G G G G
8 chr8_40807572 0 40807572 C C C C C C C C C G C C C C C C C C C C
8 chr8_40809285 0 40809285 A A A A A A A C A A A A A A A A A A A A
8 chr8_40809525 0 40809525 T T T T T T T T A T T T T T T T T T T T
8 chr8_40820606 0 40820606 A A A A A A A A A A A A A T A A A A A A
8 chr8_40821433 0 40821433 C C C C C C C C G G G G C C C C C C C C
8 chr8_40842474 0 40842474 C C C C C C C C C C C C C G C C C C C C
8 chr8_40864485 0 40864485 G G G G G G G G G G G G G G C C G G G G
8 chr8_40880643 0 40880643 A A A A A A A A C C A A A A A A A A A A
8 chr8_40883526 0 40883526 G G G G G G G G C C C C G G G G G G G G
8 chr8_40884031 0 40884031 A A A A A A A A A A A A A A A A C C A A
8 chr8_40888188 0 40888188 C C C C C C C C A A A A C C C C C C C C
8 chr8_40889675 0 40889675 A A A A A A A A A A A A A C A A C C A A
8 chr8_40892674 0 40892674 G G G G G G C G G G G G G G G G G G G G
8 chr8_40894700 0 40894700 G G T T T T G G G G G G G G G G G G G G
8 chr8_40901634 0 40901634 T T T T T T T T T T T T T T G G T T T T
8 chr8_40909881 0 40909881 C C C C C C A A C C C C C C C C C C C C
8 chr8_40935899 0 40935899 A A A A A A A A A A A A A A A C A A A A
8 chr8_40947364 0 40947364 A A A A A A A A T T A A A A A A A A A A
8 chr8_40949794 0 40949794 T T T T T T T T T T T T G T T T T T T T
8 chr8_40950547 0 40950547 A A A A A A A A C C A A A A A A A A A A
8 chr8_40953616 0 40953616 A A A A A A A A T T T T A A A A A A A A
8 chr8_40964112 0 40964112 C C C C C C C C C C A C C C C C C C C C
8 chr8_40967257 0 40967257 T T T T T T T T A A A A T T T T T T T T
8 chr8_40974307 0 40974307 G G C C C C G G C C C C C C C C C C G G
8 chr8_40982335 0 40982335 A A A A A C A A A A A A A A A A A A A A
8 chr8_40983152 0 40983152 A A A A A A A A T T T T A A A A A A A A
8 chr8_40999035 0 40999035 G G G G G G G G G G G G G G T T G G G G
8 chr8_41001572 0 41001572 A A A A A A A A C C C C A A A A A A A A
8 chr8_41013240 0 41013240 C C C C C C C C C C C C G G G G G G C C
8 chr8_41027163 0 41027163 G G G G G G G G G G C G G G G G G G G G
8 chr8_41029914 0 41029914 G G G G G G G G T T G T G G G G G G G G
8 chr8_41046755 0 41046755 C C C C C C C C G G G G C C C C C C C C
8 chr8_41051087 0 41051087 T T G G T T T T T T T T T T T T T T T T
8 chr8_41065840 0 41065840 G G T T T T G G T T T T T T T T T T G G
8 chr8_41068874 0 41068874 G G G G G G G G G G G G G G G G T T G G
8 chr8_41159859 0 41159859 T T T T T T T T G G G G T T T T T T T T
8 chr8_41166104 0 41166104 A A C C A C A A A A A A A A A A A A A A
8 chr8_41173737 0 41173737 G G G G C G G G G G G G G G G G G G G G
8 chr8_41174497 0 41174497 T T T T T T T T T T T T A T T T T T T T
8 chr8_41232742 0 41232742 G G T T T T T T T T T T T T T T T T G G
8 chr8_41275964 0 41275964 C C C C C C C C C C C C C C A C C C C C
8 chr8_41315125 0 41315125 T T T T T T T T A T A T T T T T T T T T
8 chr8_41336157 0 41336157 G G G G G G G G T T T T G G G G G G G G
8 chr8_41380401 0 41380401 A A A A A A A A T T T T A A A A A A A A
8 chr8_41403998 0 41403998 A A A A A A A A C C C C A A A A A A A A
8 chr8_41406945 0 41406945 A A A T A A A A A A A A A A A A A A A A
8 chr8_41409768 0 41409768 G G G G C G G G G G G G G G G G G G G G
8 chr8_41420020 0 41420020 T T T T T T T T A A A A T T T T T T T T
8 chr8_41432358 0 41432358 G G G G G G G G T T T T G G G G G G G G
8 chr8_41437277 0 41437277 T T T T T T T T A A A A T T T T T T T T
8 chr8_41450603 0 41450603 A A T T T T A A T T T T T T T T T T A A
8 chr8_41477487 0 41477487 A A A A A T A A A A A A A A A A A A A A
8 chr8_41491547 0 41491547 C C G G C C C C C C C C C C C C C C C C
8 chr8_41504363 0 41504363 T T T T T T T T G T G T T T T T T T T T
8 chr8_41517413 0 41517413 T T T T T T T T T T T T G T T T T T T T
8 chr8_41520103 0 41520103 A A A A A A A A A A A A A A T T A A A A
8 chr8_41520751 0 41520751 G G G G G G G G G G G G G G C C G G G G
8 chr8_41526282 0 41526282 T T T T T T T T A A A A T T T T T T T T
8 chr8_41528599 0 41528599 G G G G G G G G G G G G G T G G G G G G
8 chr8_41554136 0 41554136 C C C C C C C C G G G G C C C C C C C C
8 chr8_41557372 0 41557372 C C A A A A A A A A A A A A A A A A C C
8 chr8_41567438 0 41567438 C C C C C C C C C G C C C C C C C C C C
8 chr8_41569474 0 41569474 G G G G G G G G G G G G G G C C G G G G
8 chr8_41589377 0 41589377 C C C C C C C C C C C C C G C C C C C C
8 chr8_41606898 0 41606898 A A A A A A A A T T T T A A A A A A A A
8 chr8_41615082 0 41615082 T T T T T T T T G T G T T T T T T T T T
8 chr8_41653029 0 41653029 G G G G T T G G G G G G G G G G G G G G
8 chr8_41658566 0 41658566 C C C C C C C C G G G G C C C C C C C C
8 chr8_41718943 0 41718943 T T T T T T T T T T T T A T A T T T T T
8 chr8_41722343 0 41722343 T T T T T T T T T T A T T T T T T T T T
8 chr8_41750244 0 41750244 A A A A A A A A A A A T A A A A A A A A
8 chr8_41751564 0 41751564 C C C C C C C C C C C C C C A C C C C C
8 chr8_41776834 0 41776834 A A A A A A A A A A A A A T A A A A A A
8 chr8_41806830 0 41806830 A A A A A A A A A A A A A A A A C C A A
8 chr8_41828278 0 41828278 A A A A A A A A C C C C A A A A A A A A
8 chr8_41847985 0 41847985 A C A A A A A A A A A A A A A A A A A A
8 chr8_41872347 0 41872347 G T T T T T T T T T T T T T T T T T T T
8 chr8_41873711 0 41873711 G G G G G G G G G G G G G G C C G G G G
8 chr8_41906586 0 41906586 T T T T T T T T G G G G T T T T T T T T
8 chr8_41959468 0 41959468 A T A A A A A A A A A A A A A A A A T T
8 chr8_41980111 0 41980111 A A A A A A A A A A A A A C A A C C A A
8 chr8_41988351 0 41988351 C G G G G G G G G G G G G G G G G G G G
8 chr8_41992841 0 41992841 T T T T A T T T T T T T T T T T T T T T
8 chr8_41996720 0 41996720 C C C C C C C C G G G G C C C C C C C C
8 chr8_42028290 0 42028290 A A A A A A A A A A A A A A T T A A A A
8 chr8_42028695 0 42028695 A C A A A A A A A A A A A A A A A A A A
8 chr8_42032114 0 42032114 A A A A A A A A A A A A A A A A T T A A
8 chr8_42062784 0 42062784 C C G G C C C C C C C C C C C C C C C C
8 chr8_42101478 0 42101478 C C C C C C C C C C C C C C C C A A C C
8 chr8_42103483 0 42103483 G G G G G G G G T T T T G G G G G G G G
8 chr8_42161209 0 42161209 T T T T T T T T T T T T T T T T G G T T
8 chr8_42164640 0 42164640 C C C C C C C C C C C C C G C C C C C C
8 chr8_42167594 0 42167594 C C C C C C C C C C C C C C C C A A C C
8 chr8_42210114 0 42210114 C C C C C C C C G G G G C C C C C C C C
8 chr8_42217617 0 42217617 T T T T A A T T T T T T T T T T T T T T
8 chr8_42221844 0 42221844 T T T T T T T T T T T T T T A A T T T T
8 chr8_42230439 0 42230439 C C C C C C A C C C C C C C C C C C C C
8 chr8_42278159 0 42278159 A A A A A A A A A C A A A A A A A A A A
8 chr8_42281667 0 42281667 A A A A A A A A C C C C A A A A A A A A
8 chr8_42331218 0 42331218 A A A A A A A A C C C C A A A A A A A A
8 chr8_42332243 0 42332243 A A A A A A A A A A A A A T A A A A A A
8 chr8_42384793 0 42384793 C C C C C C C C C C C C C C C C G G C C
8 chr8_42387945 0 42387945 C C C G C G C C C C C C C C C C C C C C
8 chr8_42415858 0 42415858 C C C C C C C C C C C C C G C C C C C C
8 chr8_42431410 0 42431410 G G G G G G G G G G G G T T G G G G G G
8 chr8_42437131 0 42437131 A C C C C C C C C C C C C C C C C C C C
8 chr8_42454240 0 42454240 A A A A A A A A A A A C A A A A A A A A
8 chr8_42461695 0 42461695 G G C G C C G G G G G G G G G G G G G G
8 chr8_42467445 0 42467445 C C C C C C C C A A A A C C C C C C C C
8 chr8_42487469 0 42487469 C C C C C C C C C C C C C C C C A C C C
8 chr8_42492520 0 42492520 A A A A A T A A A A A A A A A A A A A A
8 chr8_42494751 0 42494751 C C C C A C C C C C C C C C C C C C C C
8 chr8_42504764 0 42504764 C C C C C G C C C C C C C C C C C C C C
8 chr8_42517803 0 42517803 T T T T T T T T T T G T T T T T T T T T
8 chr8_42524632 0 42524632 A A A A A A A A T T A T A A A A A A A A
8 chr8_42525110 0 42525110 T T T T T T T T T T A T T T T T T T T T
8 chr8_42527299 0 42527299 T T T T T T T T T T T T T T G G T T T T
8 chr8_42531302 0 42531302 A A A A A A A A A A A A A T A A A A A A
8 chr8_42536987 0 42536987 T T G G G G T T T T T T T T T T T T T T
8 chr8_42549492 0 42549492 T T T T T T T T T T T T A T T T T T T T
8 chr8_42561731 0 42561731 T T T T T T T T T T T T T T T T G T T T
8 chr8_42562116 0 42562116 G G G G G G G G T T T T G G G G G G G G
8 chr8_42580036 0 42580036 G G G G G G G G G G C G G G G G G G G G
8 chr8_42594433 0 42594433 T T A A A A T T A A A A A A A A A A T T
8 chr8_42610288 0 42610288 G G G G G G G G G G G G C C C C C C G G
8 chr8_42627613 0 42627613 G G G G G G G G G T G G G G G G G G G G
8 chr8_42653400 0 42653400 A A A A A A A A A T A A A A A A A A A A
8 chr8_42654384 0 42654384 A A C C A A A A A A A A A A A A A A A A
8 chr8_42665709 0 42665709 A A A A A A A A A A A A C C C C C C A A
8 chr8_42694600 0 42694600 C C A A A A C C A A A A A A A A A A C C
8 chr8_42697104 0 42697104 T T G G T T T T T T T T T T T T T T T T
8 chr8_42697407 0 42697407 T T T T T T T T A A A A T T T T T T T T
8 chr8_42733251 0 42733251 A A A A A A A A A C A A A A A A A A A A
8 chr8_42751661 0 42751661 G G G G G G G G T T T T G G G G G G G G
8 chr8_42771358 0 42771358 A A A A A A A A A A A A C C A A A A A A
8 chr8_42774432 0 42774432 A A A A A A A A A T A A A A A A A A A A
8 chr8_42786184 0 42786184 G G G G G G G G G G G G G G G T G G G G
8 chr8_42857662 0 42857662 T T T T T T T T T T G T T T T T T T T T
8 chr8_42870449 0 42870449 C C C G C C C C C G C C C C C C C C C C
8 chr8_42879095 0 42879095 G G T T T T G G G G G G G G G G G G G G
8 chr8_42888621 0 42888621 G G G G G G G G G G G G G G G G C C G G
8 chr8_42969517 0 42969517 C C G G G G C C G G G G G G G G G G C C
8 chr8_42984012 0 42984012 G G G G C C G G G G G G G G G G G G G G
8 chr8_42988985 0 42988985 G G G G G G G G G G G G G T G G G G G G
8 chr8_42991815 0 42991815 C C C C C C C C G G G G C C C C C C C C
8 chr8_43010588 0 43010588 A A C C A A A A A A A A A A A A A A A A
8 chr8_43037002 0 43037002 T T T T T T T T A A A A T T T T T T T T
8 chr8_43048970 0 43048970 T T T T T T T T G G G G T T T T T T T T
8 chr8_43065655 0 43065655 A A T T T T A A A A A A A A A A A A A A
8 chr8_43132039 0 43132039 C C C G G G C C C C C C C C C C C C C C
8 chr8_43142837 0 43142837 T T A T T T T T T T T T T T T T T T T T
8 chr8_43169538 0 43169538 A A A A A A A A T T T T A A A A A A A A
8 chr8_43175654 0 43175654 G G T T T T G G G G G G G G G G G G G G
8 chr8_43189862 0 43189862 G G G T G G G T G G G G T T T T T T G G
8 chr8_43198761 0 43198761 T T G G G G T T T T T T T T T T T T T T
8 chr8_43242040 0 43242040 G G G G G G G G C C C C G G G G G G G G
8 chr8_43291425 0 43291425 A A A C A A A A A A A A A A A A A A A A
8 chr8_43307712 0 43307712 C C C C C C C C A A A A C C C C C C C C
8 chr8_43315603 0 43315603 A A A A A A A A A A A A A A C C A A A A
8 chr8_43318719 0 43318719 A A A A A A A A A A A A A A A A A T A A
8 chr8_43381244 0 43381244 G G G G G G G G G G T T G G G G G G G G
8 chr8_43384568 0 43384568 G G G G G G G G G G G G C G G G G G G G
8 chr8_43436791 0 43436791 G G G G G G G G G G G G G T G G G G G G
8 chr8_43463333 0 43463333 G G G G G G G G G G G G G G G G C G G G
8 chr8_43466255 0 43466255 T T T T T T T T G T G G T T T T T T T T
8 chr8_43505510 0 43505510 T T T T T T T T T T T T T T T T G T T T
8 chr8_43506355 0 43506355 G G G G G G G G C C C C G G G G G G G G
8 chr8_43508118 0 43508118 C C C C C C C C C C C C C C C G C C C C
8 chr8_43510733 0 43510733 C C C C C C C C C C C C C C A C C C C C
8 chr8_43511804 0 43511804 T T T T T T T T T T G T T T T T T T T T
8 chr8_43539231 0 43539231 G G G G G G G G G G G G G T G T G G G G
8 chr8_43595794 0 43595794 A A A A A A A A T T T T A A A A A A A A
8 chr8_43598655 0 43598655 C C A A A C C C C C C C C C C C C C C C
8 chr8_43622812 0 43622812 G G G G G G G G G G G G C C C C C C G G
8 chr8_43641803 0 43641803 G G G G G G G G G G G T G G G G G G G G
8 chr8_43724892 0 43724892 A A A A A A A A T T T T A A A A A A A A
8 chr8_43733361 0 43733361 T T T T T T T T G G G G T T T T T T T T
8 chr8_43813016 0 43813016 C C A A A A C C A A A A A A A A A A C C
8 chr8_43834109 0 43834109 A A A A A A A A A T T T A A A A A A A A
8 chr8_43867144 0 43867144 T T T T T T T T T T T T T T G T T T T T
8 chr8_43870014 0 43870014 T T A A T T T T T T T T T T T T T T T T
8 chr8_43885155 0 43885155 T T A A A A A A A A A A A A A A A A A A
8 chr8_43885487 0 43885487 T T T T T T T T T T T T T T G G T T T T
8 chr8_43902874 0 43902874 A A A A A A A A C C C C A A A A A A A A
8 chr8_43913314 0 43913314 G G G G G G G G G G G G G G C G G G G G
8 chr8_43916547 0 43916547 C C C C C C C C C C C C A C C C C C C C
8 chr8_43926247 0 43926247 G G G G G G G G C C C C G G G G G G G G
8 chr8_43940207 0 43940207 C C C C C C C C A A A A C C C C C C C C
8 chr8_43940265 0 43940265 C C C C C C C C A A A A C C C C C C C C
8 chr8_43949439 0 43949439 T T T T T T T T G G G G T T T T T T T T
8 chr8_43956981 0 43956981 T T T T T T T T T T T T G T T T T T T T
8 chr8_43973278 0 43973278 C C C C C C C C G G G G C C C C C C C C
8 chr8_43990414 0 43990414 T T T T T T T T T T T T T T T T G T T T
8 chr8_44031507 0 44031507 C C C C C C C C C C C C A A A A A A C C
8 chr8_44032678 0 44032678 T T T T T T T T T T T T G G T T T T T T
8 chr8_44033945 0 44033945 T T G G G G T T T T T T T T T T T T T T
8 chr8_44044758 0 44044758 A A C C C C A A A A A A A A A A A A A A
8 chr8_44046879 0 44046879 T T T T T T T T A A A A T T T T T T T T
8 chr8_44061728 0 44061728 G G T T T T T T T T T T T T T T T T T T
8 chr8_44079214 0 44079214 C C C C C C C C C C C C A C C C C C C C
8 chr8_44081072 0 44081072 G G G G G G G G C C C C G G G G G G G G
8 chr8_44086490 0 44086490 T T T T T T T T T T T T T T G G T T T T
8 chr8_44101072 0 44101072 T T T T T T T T T T T T T T A A T T T T
8 chr8_44125403 0 44125403 T T T T T T T T G T G T T T T T T T T T
8 chr8_44141557 0 44141557 A A T T T T A A A A A A A A A A A A A A
8 chr8_44146397 0 44146397 G G G G G G G G G G G G G G G G C C G G
8 chr8_44153892 0 44153892 C C C C C C A A C C C C C C C C C C C C
8 chr8_44154701 0 44154701 A A A A A A A A A A A A A T A A A A A A
8 chr8_44170594 0 44170594 C C C C C C C C C G C G C C C C C C C C
8 chr8_44188282 0 44188282 A A A A A A A A C C C C A A A A A A A A
8 chr8_44195649 0 44195649 T T G G G G T T T T T T T T T T T T T T
8 chr8_44211861 0 44211861 A A A A A A A A A T A T A A A A A A A A
8 chr8_44222650 0 44222650 C C C C C C C C A A A A C C C C C C C C
8 chr8_44225431 0 44225431 T T T T T T T T G G G G T T T T T T T T
8 chr8_44230731 0 44230731 C C C C C C C C C C C C A A C C C C C C
8 chr8_44233332 0 44233332 C C C C C G C C C C C C C C C C C C C C
8 chr8_44245788 0 44245788 T T T T T T T T T T T T A T T T T T T T
8 chr8_44248466 0 44248466 A A A A A A A A A A A A A A C C A A A A
8 chr8_44275437 0 44275437 G G G G G G G G G G G G G G G G C C G G
8 chr8_44286364 0 44286364 T T T T T T T T T T T T G T T T T T T T
8 chr8_44291010 0 44291010 C C C C C C C C A A A A C C C C C C C C
8 chr8_44302577 0 44302577 A A A A A A A A A A A A A C A A A A A A
8 chr8_44344175 0 44344175 T T G G G G T T T T T T T T T T T T T T
8 chr8_44348121 0 44348121 C C A C C C C C C C C C C C C C C C C C
8 chr8_44360903 0 44360903 C C A C C C C C C C C C C C C C C C C C
8 chr8_44380088 0 44380088 C C C C G G C C C C C C C C C C C C C C
8 chr8_44380808 0 44380808 C C G G G G C C G G G G G G G G G G C C
8 chr8_44390215 0 44390215 A A A A A A A A T T T T A A A A A A A A
8 chr8_44393003 0 44393003 A A A A A A A A T T T T A A A A A A A A
8 chr8_44405712 0 44405712 A A C C A A A A A A A A A A A A A A A A
8 chr8_44412661 0 44412661 C C A A A A A A A A A A A A A A A A C C
8 chr8_44422176 0 44422176 A A A A A A A A T T T T A A A A A A A A
8 chr8_44426092 0 44426092 G G G G G G G G T T T T G G G G G G G G
8 chr8_44448749 0 44448749 C C C C C C C C A A A A C C C C C C C C
8 chr8_44467438 0 44467438 G G G G G G G G C C C C G G G G G G G G
8 chr8_44472371 0 44472371 A A A A A A A A A A A C A A A A A A A A
8 chr8_44473005 0 44473005 A A A A C C A A A A A A A A A A A A A A
8 chr8_44482462 0 44482462 A A A A A A A A A A A A A A A A C C A A
8 chr8_44488685 0 44488685 T T T T T T T T G G G G T T T T T T T T
8 chr8_44511057 0 44511057 G G C C C C G G C C C C C C C C C C G G
8 chr8_44557355 0 44557355 A A A A A A A A A A A A A T A A A A A A
8 chr8_44561467 0 44561467 T T T T T T T T T T T T T T A T T T T T
8 chr8_44594292 0 44594292 G G G G G G G G G G G G G G T T G G G G
8 chr8_44606222 0 44606222 T T T T T T T T T T T T T T T T G G T T
8 chr8_44609367 0 44609367 T T T T T T T T T T T T T T A A T T T T
8 chr8_44611258 0 44611258 T T A T T T T T T T T T T T T T T T T T
8 chr8_44613075 0 44613075 G G T T G G G G G G G G G G G G G G G G
8 chr8_44617506 0 44617506 C C C C C C C C A C C C C C C C C C C C
8 chr8_44646536 0 44646536 G G G G G G G G C G G G G G G G G G G G
8 chr8_44662168 0 44662168 G G G G G G G G T T G T G G G G G G G G
8 chr8_44678373 0 44678373 T T G T T T T T T T T T T T T T T T T T
8 chr8_44680767 0 44680767 T T T T T T T T T T T T T T T T G T T T
8 chr8_44702582 0 44702582 G G G G G G G G C G G G G G G G G G G G
8 chr8_44707373 0 44707373 G G G G G G G G C G C G G G G G G G G G
8 chr8_44731032 0 44731032 A A A A A A A A A A A A A A C C A A A A
8 chr8_44772134 0 44772134 T T T T T T T T T T T T G T T T T T T T
8 chr8_44802868 0 44802868 C G C C C C C G C C C C C C C C C C C C
8 chr8_44816355 0 44816355 A A A A A A A A A A A A A A C C A A A A
8 chr8_44843617 0 44843617 T T T T T T T T A A A A T T T T T T T T
8 chr8_44855059 0 44855059 A A T T T T T T T T T T T T T T T T T T
8 chr8_44856590 0 44856590 T T T T T T T T T T T T G G T T T T T T
8 chr8_44870622 0 44870622 T T T T T T T T T T T T A T T T T T T T
8 chr8_44919586 0 44919586 C C C C C C C C C C A C C C C C C C C C
8 chr8_44920828 0 44920828 A A A A A A A A C C A C A A A A A A A A
8 chr8_44925547 0 44925547 T T A A A A T T T T T T T T T T T T T T
8 chr8_44963253 0 44963253 C C C C C C C C C G G G G G G G G G C C
8 chr8_44965926 0 44965926 T T T T T T T T T T T T T T T T G G T T
8 chr8_44990788 0 44990788 C C C C C C C C A A A A C C C C C C C C
8 chr8_44992364 0 44992364 A A A C A C A A A A A A A A A A A A A A
8 chr8_45032642 0 45032642 G G G G G G T T G G G G G G G G G G G G
8 chr8_45046567 0 45046567 G G G G C G G G G G G G C C C C C C G G
8 chr8_45048758 0 45048758 C C A A A C C C A A A A C C C C C C C C
8 chr8_45084960 0 45084960 T T A T T T T T T T T T T T T T T T T T
8 chr8_45088617 0 45088617 A A A C A A A A A A A A A A A A A A A A
8 chr8_45170424 0 45170424 A T T T T T T T T T T T T T T T T T T T
8 chr8_45177980 0 45177980 T T T T G G T T T T T T T T T T T T T T
8 chr8_45181615 0 45181615 G G G G G G G G G G G G C C C C G G G G
8 chr8_45195248 0 45195248 C C C C C C C C C C C C G G C C C C C C
8 chr8_45204318 0 45204318 A A T T T T A A T T T T T T T T T T A A
8 chr8_45225777 0 45225777 A A A A C C A A A A A A A A A A A A A A
8 chr8_45226971 0 45226971 A A A A A A A A C C C C A A A A A A A A
8 chr8_45248361 0 45248361 G G G G G G G G G G G G C C G G G G G G
8 chr8_45298957 0 45298957 C C C C C C C C C G C G C C C C C C C C
8 chr8_45365580 0 45365580 C C A C C C C C C C C C C C C C C C C C
8 chr8_45367889 0 45367889 G G G G G G G G T T T T G G G G G G G G
8 chr8_45394845 0 45394845 T T T T T T T T G G G G T T T T T T T T
8 chr8_45413678 0 45413678 G G G G G G G G G G G G G G G T G G G G
8 chr8_45422643 0 45422643 C C C C C C C C C C C C C G C C C C C C
8 chr8_45440722 0 45440722 G G G G G G G G G G G T G G G G G G G G
8 chr8_45458890 0 45458890 T T T T T T T T T T T T G T T T T T T T
8 chr8_45471372 0 45471372 C C C C C G C C C C C C C C C C C C C C
8 chr8_45481495 0 45481495 C C C C C C C C C C C C G G C C G G C C
8 chr8_45492590 0 45492590 T T G G G G T T G G G G G G G G T T T T
8 chr8_45512626 0 45512626 C C C C C C C C C C A C C C C C C C C C
8 chr8_45516419 0 45516419 C C C C C C C C C C C C C G C C C C C C
8 chr8_45529064 0 45529064 C C C C C C C C C C C C G G C C G G C C
8 chr8_45544148 0 45544148 A T T T T T T T T T T T T T T T T T T T
8 chr8_45544828 0 45544828 C C C C C C C C G G G G C C C C C C C C
8 chr8_45561757 0 45561757 C C C C C C C C C C C C A C C C C C C C
8 chr8_45575831 0 45575831 T T T T T T T T T T T T G G T T T T T T
8 chr8_45588906 0 45588906 A A A A A A A A A A A A A A A A A T A A
8 chr8_45592381 0 45592381 C G G G G G G G G G G G G G G G G G G G
8 chr8_45608129 0 45608129 T T T T T T T T T T G T T T T T T T T T
8 chr8_45623566 0 45623566 A A A A A A A A A A A A C C A A A A A A
8 chr8_45641529 0 45641529 A A A A A A A A A A A A A A A T A A A A
8 chr8_45641673 0 45641673 T T G G G G T T G G G G G G G G G G T T
8 chr8_45665378 0 45665378 G G C G C G G G G G G G G G G G G G G G
8 chr8_45705054 0 45705054 G G G G G G G G G G G G G G G G C C G G
8 chr8_45714341 0 45714341 C C C C C C C C C C C C G G C C C C C C
8 chr8_45735515 0 45735515 A A C C C C A A C C C C C C C C C C A A
8 chr8_45751617 0 45751617 C C C C C C C C C C C C C C C C A A C C
8 chr8_45763163 0 45763163 G G G G G G G G C C C C G G G G G G G G
8 chr8_45772804 0 45772804 G G T T G T G G G G G G G G G G G G G G
8 chr8_45773386 0 45773386 C C G G G G C C G G G G G G G G G G C C
8 chr8_45825247 0 45825247 A A A A A A A A C C C C A A A A A A A A
8 chr8_45827839 0 45827839 C C A A A A C C C C C C C C C C C C C C
8 chr8_45844685 0 45844685 C C C C C C C C C C C C C C A A C C C C
8 chr8_45849077 0 45849077 A A A A C C A A A A A A A A A A A A A A
8 chr8_45853837 0 45853837 A A A A A T A A A A A A A A A A A A A A
8 chr8_45855270 0 45855270 C C C C C G C C C C C C C C C C C C C C
8 chr8_45895854 0 45895854 A A A A A A A A A A A C A A A A A A A A
8 chr8_45939941 0 45939941 G G G G G G G G G G G G G G C G G G G G
8 chr8_45955408 0 45955408 A A A A A A A A A A A A A A A A A C A A
8 chr8_45957533 0 45957533 A A T T T T T T T T T T T T T T T T T T
8 chr8_45965700 0 45965700 A A A A A A C C A A A A A A A A A A C C
8 chr8_46004147 0 46004147 A A A A A A A A A A A A A A A C A A A A
8 chr8_46018889 0 46018889 G G C C C C G G C C C C C C C C C C G G
8 chr8_46022511 0 46022511 A A A A A A A A A A A A T T A A A A A A
8 chr8_46030010 0 46030010 G G C C C C G G C C C C C C C C C C G G
8 chr8_46050221 0 46050221 A A A A C C A A A A A A A A A A A A A A
8 chr8_46102520 0 46102520 G G G G G T G G G G G G G G G G G G G G
8 chr8_46112757 0 46112757 C C G G G G G G G G G G G G G G G G C C
8 chr8_46117633 0 46117633 C C A A C C C C C C C C C C C C C C C C
8 chr8_46156182 0 46156182 A A A A A C A A A A A A A A A A A A A A
8 chr8_46165524 0 46165524 C C C C C C C C C G C G C C C C C C C C
8 chr8_46176640 0 46176640 C C C C C C C C C C C C G G C C C C C C
8 chr8_46186522 0 46186522 A A A A A A A A C C C C A A A A A A A A
8 chr8_46197959 0 46197959 A A A A A A A A C C C C A A A A A A A A
8 chr8_46208701 0 46208701 C C A A A A C C C C C C C C C C C C C C
8 chr8_46210954 0 46210954 C C A A A A C C C C C C C C C C C C C C
8 chr8_46226213 0 46226213 G G G G G G G G C C C C G G G G G G G G
8 chr8_46230504 0 46230504 A A A A A A A A T T T T A A A A A A A A
8 chr8_46234030 0 46234030 A C C C C C C C C C C C C C C C C C A A
8 chr8_46244765 0 46244765 T T T T T T T T T T T T T T A A T T T T
8 chr8_46270335 0 46270335 G G G G G G G G G G G G G G G G T T G G
8 chr8_46276684 0 46276684 C C C C C C C C C G C C C C C C C C C C
8 chr8_46281059 0 46281059 C C C C C C A C C C C C C C C C C C C C
8 chr8_46317983 0 46317983 G G G G C G G G G G G G G G G G G G G G
8 chr8_46322692 0 46322692 C C A C A C C C C C C C C C C C C C C C
8 chr8_46331736 0 46331736 T T T T T T T T G G G T T T T T T T T T
8 chr8_46347581 0 46347581 G T G G G G G G G G G G G G G G G G T T
8 chr8_46351234 0 46351234 T T T T T T T T T T T T T T A T T T T T
8 chr8_46371139 0 46371139 T T T T A T T T T T T T T T T T T T T T
8 chr8_46392392 0 46392392 A A A A A A A A A A A A A A A T A A A A
8 chr8_46406883 0 46406883 A A A A A A A A A A A A A A A A A C A A
8 chr8_46415655 0 46415655 C C C C C G C C C C C C C C C C C C C C
8 chr8_46422880 0 46422880 G G G G G G G G G G G G G G C G G G G G
8 chr8_46426459 0 46426459 C C C C C C C C C C C C C C C G C C C C
8 chr8_46427153 0 46427153 T T T T T T A A T T T T T T T T T T T T
8 chr8_46430012 0 46430012 A A T T A T A A T T T T T T T T T T A A
8 chr8_46434193 0 46434193 C C C C C C C C C C C C C C G G C C C C
8 chr8_46440845 0 46440845 T T T T T T T T A A A A T T T T T T T T
8 chr8_46463254 0 46463254 C C C C C C C C G G G G C C C C C C C C
8 chr8_46478396 0 46478396 C C C G C C C C C C C C C C C C C C C C
8 chr8_46483613 0 46483613 C C C C C C C C G G G G C C C C C C C C
8 chr8_46485097 0 46485097 G G G G G G G G C C C C G G G G G G G G
8 chr8_46488828 0 46488828 A C C C C C C C C C C C C C C C C C C C
8 chr8_46520733 0 46520733 C C C C C C C C C C C C C C A A C C C C
8 chr8_46539738 0 46539738 A A A A A A A A A A A C A A A A A A A A
8 chr8_46547814 0 46547814 G G G G G G G G G G G G G G G T G G G G
8 chr8_46568996 0 46568996 T T T T T T T T T T T T T T T T G T T T
8 chr8_46572584 0 46572584 G G G G G G G G T T T T G G G G G G G G
8 chr8_46584285 0 46584285 A A A A A A A A A A A A A C A A A A A A
8 chr8_46587630 0 46587630 T T G G T T T T T T T T T T T T T T T T
8 chr8_46603880 0 46603880 T T T T T T T T T T T T T T T T A T T T
8 chr8_46607961 0 46607961 A C C C C C C C C C C C C C C C C C C C
8 chr8_46611963 0 46611963 T T T T T T T T A T A A T T T T T T T T
8 chr8_46614135 0 46614135 T T T T T T A A T T T T T T T T T T T T
8 chr8_46635158 0 46635158 T T A A T T T T T T T T T T T T T T T T
8 chr8_46645078 0 46645078 G G G G G G G G C C C C G G G G G G G G
8 chr8_46645870 0 46645870 A C C C C C C C C C C C C C C C C C C C
8 chr8_46646944 0 46646944 G G G G G G G G G G G G G G C C G G G G
8 chr8_46673982 0 46673982 G G G G G G G G G G G G G G G G T T G G
8 chr8_46674266 0 46674266 T T T T T T T T T T T T T T G T T T T T
8 chr8_46674389 0 46674389 T T T T T T T T T T T T T T T T G G T T
8 chr8_46687044 0 46687044 A A A A A A A A A A A A A A A C A A A A
8 chr8_46695046 0 46695046 G G G G G G G G G G G G G G G T G G G G
8 chr8_46709457 0 46709457 G G C G C G G G G G G G G G G G G G G G
8 chr8_46725369 0 46725369 T T G G G G G G G G G G G G G G G G G G
8 chr8_46730068 0 46730068 T T A T T T T T T T T T T T T T T T T T
8 chr8_46741451 0 46741451 G G G G G G G G T T T T T T T T T T G G
8 chr8_46790616 0 46790616 T T T T T T T T G G G G T T T T T T T T
8 chr8_46798593 0 46798593 G G G G G G G G G G G G G G G G T T G G
8 chr8_46805793 0 46805793 G G G G G G G G T T T T G G G G G G G G
8 chr8_46812163 0 46812163 C C C C C C C C C G G G C C C C C C C C
8 chr8_46849023 0 46849023 G G G G G G G G C G G G G G G G G G G G
8 chr8_46873379 0 46873379 C C C C C C C C C C C C C C C C A C C C
8 chr8_46896941 0 46896941 G G G G G G G G T T T T T T T T T T G G
8 chr8_46900231 0 46900231 G G G G G G G G G G G G C G G G G G G G
8 chr8_46906054 0 46906054 A A A A A A A A A A A C A A A A A A A A
8 chr8_46925241 0 46925241 C C C C C C C C C C C G C C C C C C C C
8 chr8_46930823 0 46930823 A A A A A A A A A A A A A A A C A A A A
8 chr8_46931988 0 46931988 T T T T T T T T T T T T T T T T G G T T
8 chr8_46938716 0 46938716 T T T T T T T T G G G G T T T T T T T T
8 chr8_46943461 0 46943461 T T T T T T T T T T T T T T G T T T T T
8 chr8_46952342 0 46952342 G G C G G G G G G G G G G G G G G G G G
8 chr8_47033018 0 47033018 G G G G G G G G C C C C G G G G G G G G
8 chr8_47053065 0 47053065 G G G G G G G G C G C G G G G G G G G G
8 chr8_47078629 0 47078629 G G G G C G G G G G G G G G G G G G G G
8 chr8_47086509 0 47086509 A A A A A A A T A A A A A A A A A A A A
8 chr8_47089632 0 47089632 A A A A A A A A T T T T A A A A A A A A
8 chr8_47093434 0 47093434 T T T T T T T T T T T T G T T T T T T T
8 chr8_47111406 0 47111406 G G G G G G C G G G G G G G G G G G G G
8 chr8_47136261 0 47136261 T T T T T T T T A A A A T T T T T T T T
8 chr8_47149171 0 47149171 A A A A A A A A T T T T A A A A A A A A
8 chr8_47174639 0 47174639 A A A A A A A A A T A A A A A A A A A A
8 chr8_47177686 0 47177686 A A A A A A A A C C C C A A A A A A A A
8 chr8_47180519 0 47180519 A A A A A A A A T T T T A A A A A A A A
8 chr8_47186862 0 47186862 T T T T T T T T A T T T T T T T T T T T
8 chr8_47187906 0 47187906 T T T T T T T T T T T T T T T T A A T T
8 chr8_47200715 0 47200715 C C C C C C C C C C C G C C C C C C C C
8 chr8_47203581 0 47203581 A A A A A A A A A C A A A A A A A A A A
8 chr8_47212893 0 47212893 A A T T T T A A A A A A A A A A A A A A
8 chr8_47222693 0 47222693 G G G G G G G G G G G G G T G G G G G G
8 chr8_47238779 0 47238779 C C C C A C C C C C C C C C C C C C C C
8 chr8_47257407 0 47257407 T T T T T T T T A T T T T T T T T T T T
8 chr8_47270493 0 47270493 G G T T T T G G T T T T T T T T T T G G
8 chr8_47280204 0 47280204 A T T T T T A A T T T T T T T T T T T T
8 chr8_47296894 0 47296894 T T T T T T T T T T T T A T T T T T T T
8 chr8_47301828 0 47301828 C C C C C C C C C C C C C C A C C C C C
8 chr8_47315880 0 47315880 A A A A A A A A A A A C A A A A A A A A
8 chr8_47323363 0 47323363 C C G G C C C C C C C C C C C C C C C C
8 chr8_47324452 0 47324452 A A A A A A A A C C C C A A A A A A A A
8 chr8_47329364 0 47329364 C C C C C C A C C C C C C C C C C C C C
8 chr8_47354260 0 47354260 A A A A A A A A A A A A A A T T A A A A
8 chr8_47368694 0 47368694 A A A A A A A A A A A A A A C C A A A A
8 chr8_47373464 0 47373464 G G G G G G T T G G G G G G G G G G G G
8 chr8_47388108 0 47388108 T T T T T T T T T T T T A T T T T T T T
8 chr8_47392929 0 47392929 T T A A T T T T T T T T T T T T T T T T
8 chr8_47401793 0 47401793 T T T T T T T T A A A A T T T T T T T T
8 chr8_47439652 0 47439652 C C C C C C C C A C C C C C C C C C C C
8 chr8_47455772 0 47455772 C C C C A C C C C C C C C C C C C C C C
8 chr8_47489587 0 47489587 C C G G G G C C C C C C C C C C C C C C
8 chr8_47489797 0 47489797 G G G G G G G G G G G G G G G G C C G G
8 chr8_47494157 0 47494157 G G G G G G G G G G G G G T T T G G G G
8 chr8_47494204 0 47494204 C C C C C C C C C C C G C C C C C C C C
8 chr8_47545736 0 47545736 G G C C C C G G G G G G G G G G G G G G
8 chr8_47562570 0 47562570 T T T T T T T T T T T T T T T T G T T T
8 chr8_47576651 0 47576651 G G G G G G G G G T G T G G G G G G G G
8 chr8_47579986 0 47579986 G G G G G G G G G G G T G G G G G G G G
8 chr8_47593739 0 47593739 C C C C C C C C C C C C C C C C G G C C
8 chr8_47605281 0 47605281 C C C C C C C C G G G G C C C C C C C C
8 chr8_47613989 0 47613989 C C A A A A C C A A A A A A A A A A C C
8 chr8_47664651 0 47664651 A A A A A A A A C C C C A A A A A A A A
8 chr8_47694121 0 47694121 A A A A A A A A C C C C A A A A A A A A
8 chr8_47730514 0 47730514 C C C C C C C C C C C C A C C C C C C C
8 chr8_47740952 0 47740952 C C C C A C C C C C C C C C C C C C C C
8 chr8_47800622 0 47800622 A A A A A C A A A A A A A A A A A A A A
8 chr8_47808513 0 47808513 T T T T T T T T G G G G T T T T T T T T
8 chr8_47848564 0 47848564 T T G G G G T T G G G G G G G G G G T T
8 chr8_47851302 0 47851302 G G T T G T G G G G G G G G G G G G G G
8 chr8_47929331 0 47929331 C C A A A A C C A A A A A A A A A A C C
8 chr8_47948387 0 47948387 G G G T G G G G G G G G G G G G G G G G
8 chr8_47957981 0 47957981 A C C C C C C C C C C C C C C C C C C C
8 chr8_47984371 0 47984371 T T T T T T T T T T T T T T T T A A T T
8 chr8_47990031 0 47990031 A A A A A A A A T T T T A A A A A A A A
8 chr8_48035273 0 48035273 C C C C C C C C C C C C C C G G C C C C
8 chr8_48036139 0 48036139 C C C C C C C C C C C C C C C C C G C C
8 chr8_48041403 0 48041403 T T T T A T T T T T T T T T T T T T T T
8 chr8_48044344 0 48044344 T T T T T T T T T T T T T T G G T T T T
8 chr8_48045030 0 48045030 T T T T T T T T G G G G T T T T T T T T
8 chr8_48056652 0 48056652 G G G G G G G G C C C C G G G G G G G G
8 chr8_48059524 0 48059524 G G G G G G G G G T G G G G G G G G G G
8 chr8_48090516 0 48090516 T T T T T T T T T T T T G T T T T T T T
8 chr8_48103303 0 48103303 T T T T T T T T T T G T T T T T T T T T
8 chr8_48122814 0 48122814 T T T T T T T T T T T T T T G G T T T T
8 chr8_48146410 0 48146410 A A A A A A A A A A A A A C A A A A A A
8 chr8_48159273 0 48159273 C C C C C C C C C C C C C C G G C C C C
8 chr8_48160513 0 48160513 G G G G G G G G C G G G G G G G G G G G
8 chr8_48170018 0 48170018 G G G G G G G G G G G T G G G G G G G G
8 chr8_48184568 0 48184568 A A A A A A A A A A A A A C A A A A A A
8 chr8_48205297 0 48205297 C C A A C C C C C C C C C C C C C C C C
8 chr8_48210502 0 48210502 A A A A A A A A T T T T A A A A A A A A
8 chr8_48216725 0 48216725 C C C C C C C C A A A A C C C C C C C C
8 chr8_48217564 0 48217564 C G C C C C C C C C C C C C C C C C C C
8 chr8_48218191 0 48218191 A A C C A A A A A A A A A A A A A A A A
8 chr8_48242056 0 48242056 C C C C C C C C C C C C A C C C C C C C
8 chr8_48249981 0 48249981 C C C C C C C C A A A A C C C C C C C C
8 chr8_48316340 0 48316340 G G G G G G G G G G G G G G G G T T G G
8 chr8_48333289 0 48333289 A C C C C C C C C C C C C C C C C C A A
8 chr8_48339176 0 48339176 G G G G G T G G G G G G G G G G G G G G
8 chr8_48387593 0 48387593 C C G G G G C C G G G G G G G G G G C C
8 chr8_48409619 0 48409619 G G C C C C G G G G G G G G G G G G G G
8 chr8_48409687 0 48409687 A A A A A A A A C C C C A A A A A A A A
8 chr8_48410731 0 48410731 T T T T T T T T G T T T T T T T T T T T
8 chr8_48417371 0 48417371 C C C C C C C C C C C C C C A A C C C C
8 chr8_48430364 0 48430364 T T T T T T T T A A A A T T T T T T A A
8 chr8_48441373 0 48441373 A A A A A A A A A A A C A A A A A A A A
8 chr8_48443247 0 48443247 A A A A A A A A A A A A A C A C A A A A
8 chr8_48445904 0 48445904 C C C C C C C C C C C C C C C C A A C C
8 chr8_48450865 0 48450865 C C C C C C C C A A A A C C C C C C C C
8 chr8_48455354 0 48455354 A A A A A A A A A A A C A A A A A A A A
8 chr8_48466636 0 48466636 T T T T T T T T G G G G T T T T T T T T
8 chr8_48468297 0 48468297 T T T T T T T T T T T T G G T T T T T T
8 chr8_48469709 0 48469709 G G G G G G G G G G G G C G G G G G G G
8 chr8_48494099 0 48494099 C C C C A C C C C C C C C C C C C C C C
8 chr8_48498767 0 48498767 G G G G G G G G G G G G C G G G G G G G
8 chr8_48522842 0 48522842 T T T T T T T T T T T T T T T T G G T T
8 chr8_48533971 0 48533971 C C A A A A C C C C C C C C C C C C C C
8 chr8_48560296 0 48560296 T T A A A A T T A A A A A A A A A A T T
8 chr8_48565483 0 48565483 G G G G G G G G T T T T G G G G G G G G
8 chr8_48586267 0 48586267 C C C C C C C C A C C C C C C C C C C C
8 chr8_48603256 0 48603256 T T T T T T T T G G G G T T T T T T T T
8 chr8_48604623 0 48604623 G G G G G G G G G G G G G G C G G G G G
8 chr8_48657519 0 48657519 G G G G G G G G T T T T G G G G G G G G
8 chr8_48672486 0 48672486 G G G G G G G G G G G G C C G G G G G G
8 chr8_48673984 0 48673984 C C C C C C C C G G G G C C C C C C C C
8 chr8_48697847 0 48697847 C C G G G G C C C C C C C G C C C C C C
8 chr8_48706887 0 48706887 T T T T T T T T T T T T G T T T T T T T
8 chr8_48708665 0 48708665 G G G G G G G G G G G T G G G G G G G G
8 chr8_48721494 0 48721494 A A A A A A A A A A A A A A A C A A A A
8 chr8_48793941 0 48793941 G G C G G G G G G G G G G G G G G G G G
8 chr8_48836906 0 48836906 T T T T T T G G T T T T T T T T T T T T
8 chr8_48841181 0 48841181 C C C C C C A A C C C C C C C C C C C C
8 chr8_48864933 0 48864933 A A A A A A A A A T A A A A A A A A A A
8 chr8_48876745 0 48876745 T T T T T T T T A A A A T T T T T T T T
8 chr8_48881830 0 48881830 G G G G G G G G G G G G G G G T G G G G
8 chr8_48890651 0 48890651 C C C C C C C C C C C C C C A C C C C C
8 chr8_48914566 0 48914566 T T T T G G T T T T T T T T T T T T T T
8 chr8_48926922 0 48926922 A A T T T T A A A A A A A A A A A A A A
8 chr8_48928179 0 48928179 T T T T T T T T G G G G T T T T T T T T
8 chr8_48930324 0 48930324 C C C C C C C C C C C C C C C C G G C C
8 chr8_48948295 0 48948295 T T T T T T T T A A A A T T T T T T T T
8 chr8_48950785 0 48950785 A A A A A A A A C C C C A A A A A A A A
8 chr8_48958326 0 48958326 C C C C C C C C G G G G C C C C C C C C
8 chr8_48971866 0 48971866 A A A A A A A A A A A A A A A A T T A A
8 chr8_48981109 0 48981109 A C C C C C A C A A A A A A A A A A A A
8 chr8_49006379 0 49006379 C C C C C C C C C C C C C C A C C C C C
8 chr8_49025148 0 49025148 T T T T T T T T A T T T T T T T T T T T
8 chr8_49061027 0 49061027 G G T T T T G G T T T T T T T T T T G G
8 chr8_49075551 0 49075551 T T G G G G T T G G G G G G G G G G T T
8 chr8_49085496 0 49085496 G G G G G G G G G G G G G G C C G G G G
8 chr8_49105121 0 49105121 G T G G G G G G G G G G G G G G G G G G
8 chr8_49128125 0 49128125 A A A A A A A A A A A A A A A C A A A A
8 chr8_49136583 0 49136583 A T A A A A A A A A A A A A A A A A A A
8 chr8_49172612 0 49172612 C C A C C C C C C C C C C C C C C C C C
8 chr8_49176310 0 49176310 A A A A A A A A A A A A A A A A C C A A
8 chr8_49194457 0 49194457 C C A C A C C C C C C C C C C C C C C C
8 chr8_49210099 0 49210099 T T T T T T A T T T T T T T T T T T T T
8 chr8_49220581 0 49220581 C C C C C C C C A A A A C C C C C C C C
8 chr8_49229351 0 49229351 C C C C A C C C C C C C C C C C C C C C
8 chr8_49246276 0 49246276 C C C C C C C C G G G G C C C C C C C C
8 chr8_49279833 0 49279833 G G G G G G G G G G G G G G G G C C G G
8 chr8_49338771 0 49338771 T T T T T T T T T T G T T T T T T T T T
8 chr8_49391722 0 49391722 A A A A A A A A A A A A C C A A A A A A
8 chr8_49394699 0 49394699 C C C C C C C C C C C C C G C C C C C C
8 chr8_49395476 0 49395476 C C C C C C C C C G G G C C C C C C C C
8 chr8_49396933 0 49396933 T T T T T T T T T T T T T T G G T T T T
8 chr8_49417076 0 49417076 T T T T T T T T T T T T G T T T T T T T
8 chr8_49480790 0 49480790 G G G G G G G G C C C G G G G G G G G G
8 chr8_49481168 0 49481168 A A C C C C A A C C C C C C C C C C A A
8 chr8_49489598 0 49489598 C C G G C C C C C C C C C C C C C C C C
8 chr8_49514424 0 49514424 C C A A A A C C C C C C C C C C C C C C
8 chr8_49567568 0 49567568 G G G G G G T T G G G G G G G G G G G G
8 chr8_49567944 0 49567944 T T T T T T T T T T T T G G G G G G T T
8 chr8_49620257 0 49620257 C C C C C C C C C C C C G G C C C C C C
8 chr8_49636172 0 49636172 A A A A A A A A A A A A A A A T A A A A
8 chr8_49646604 0 49646604 A A A A A A A A A A A A A A T T A A A A
8 chr8_49653156 0 49653156 T T A A A A T T A A A A A A A A A A T T
8 chr8_49653864 0 49653864 A A A A A A A A A A A T A A A A A A A A
8 chr8_49673668 0 49673668 G G G G G G G G G G G G G G G G T T G G
8 chr8_49694993 0 49694993 C C A C A C C C C C C C C C C C C C C C
8 chr8_49696770 0 49696770 G T G G G G G T G G G G G G G G G G G G
8 chr8_49700737 0 49700737 G G C C C G G G C C C C C C C C C C G G
8 chr8_49721183 0 49721183 A A A A A A A A A A A A A C A A A A A A
8 chr8_49756533 0 49756533 C C A A C C C C C C C C C C C C C C C C
8 chr8_49779517 0 49779517 A A A A A A A A C C C C A A A A A A A A
8 chr8_49791757 0 49791757 T T T T T T T T T T T T G T T T T T T T
8 chr8_49796468 0 49796468 A A A A A A A A T T T T A A A A A A A A
8 chr8_49799055 0 49799055 G G G G G G G G G T G G G G G G G G G G
8 chr8_49803502 0 49803502 G G G G G G G T G G G G G G G G G G G G
8 chr8_49831730 0 49831730 A T T T T T T T T T T T T T T T T T T T
8 chr8_49858027 0 49858027 C G C C C C C C C C C C C C C C C C C C
8 chr8_49876977 0 49876977 G G G G G G G G G T G G G G G G G G G G
8 chr8_49886138 0 49886138 G G G G G G G G C G G G G G G G G G G G
8 chr8_49900842 0 49900842 C C C C C C C C A A A A C C C C C C C C
8 chr8_49910488 0 49910488 G G G G G G G G T T T T G G G G G G G G
8 chr8_49915768 0 49915768 G G G G G G G T G G G G G G G G G G G G
8 chr8_49920246 0 49920246 C C C C C C C C A A A A C C C C C C C C
8 chr8_49993696 0 49993696 T T G G G G T T T T T T T T T T T T T T
8 chr8_49993974 0 49993974 A A A A A A A A A A A A A A C C A A A A
8 chr8_50004166 0 50004166 T T T T T T T T T T T T A T T T T T T T
8 chr8_50016516 0 50016516 G G C G C C G G G G G G G G G G G G G G
8 chr8_50023029 0 50023029 G G G G G G G G G G G G G G C C G G G G
8 chr8_50038211 0 50038211 C C C C C C C C C C C C C C C C A A C C
8 chr8_50070093 0 50070093 C C C C C C C C G G G G C C C C C C C C
8 chr8_50111549 0 50111549 A A C C C C C C C C C C C C C C C C A A
8 chr8_50118248 0 50118248 A A A A A A A A A A A C A A A A A A A A
8 chr8_50137191 0 50137191 A A A A A A A A A C A A A A A A A A A A
8 chr8_50166129 0 50166129 C C C C C C C C C G G G C C C C C C C C
8 chr8_50180077 0 50180077 A A T T T T T T T T T T T T T T T T T T
8 chr8_50185218 0 50185218 T T T T T T T T T T G T T T T T T T T T
8 chr8_50192045 0 50192045 G G G T G G G G G G G G G G G G G G G G
8 chr8_50213234 0 50213234 T T T T T T T T T T T T T T T T G T T T
8 chr8_50223152 0 50223152 C C C C C C C C C C C C C C C G C C C C
8 chr8_50223190 0 50223190 A A A A A A A A T T T T A A A A A A A A
8 chr8_50224701 0 50224701 C C C C C C C C C C C C C G C C C C C C
8 chr8_50241714 0 50241714 T T T T T T T T T T T T T T T T G G T T
8 chr8_50246408 0 50246408 A A A A A A A A A A A A A A C C A A A A
8 chr8_50260946 0 50260946 T T T T T T T T T T G T T T T T T T T T
8 chr8_50267820 0 50267820 C C C C C C C C C C A C C C C C C C C C
8 chr8_50293630 0 50293630 T T T T T T T T A A A A T T T T T T T T
8 chr8_50313955 0 50313955 C C A A A C C C C C C C C C C C C C C C
8 chr8_50320290 0 50320290 C C C C C C C C C C C C A C C C C C C C
8 chr8_50355922 0 50355922 C G G G G G C C G G G G G G G G G G C C
8 chr8_50364516 0 50364516 T T G G G G T T T T T T T T T T T T T T
8 chr8_50372658 0 50372658 A A A A A A A A C C C C A A A A A A A A
8 chr8_50382548 0 50382548 A A A A A A A A A T T T A A A A A A A A
8 chr8_50404784 0 50404784 T T T T T T T T T T T T T T G T T T T T
8 chr8_50421434 0 50421434 A A T T A A A A A A A A A A A A A A A A
8 chr8_50423417 0 50423417 T T T T T T T T T T A T T T T T T T T T
8 chr8_50430366 0 50430366 C C C C C C C C A A A A C C C C C C C C
8 chr8_50437825 0 50437825 A A A A A A A A A A A T A A A A A A A A
8 chr8_50512012 0 50512012 A A A A A A A A C C C C A A A A A A A A
8 chr8_50536504 0 50536504 A A A A A T A A A A A A A A A A A A A A
8 chr8_50536649 0 50536649 C C C C C C C C C C C C C G C C C C C C
8 chr8_50542984 0 50542984 T T T T T T T T A A A A T T T T T T T T
8 chr8_50544106 0 50544106 A A C C C C A A A A A A C C C C C C A A
8 chr8_50550951 0 50550951 T T T T T T T T T T T T T T T T A A T T
8 chr8_50566667 0 50566667 T T T T T T T T T T G T G T T T T T T T
8 chr8_50580808 0 50580808 C C C C C C C C C G C G C C C C C C C C
8 chr8_50595712 0 50595712 C C C G C G C C C C C C C C C C C C C C
8 chr8_50604486 0 50604486 C C C C C C C C G G G G C C C C C C C C
8 chr8_50632504 0 50632504 A A A A A A A A A A A A A A A T A A A A
8 chr8_50660943 0 50660943 C C C C C C C C C C C C G G C C C C C C
8 chr8_50734234 0 50734234 T T T T A T T T T T T T T T T T T T T T
8 chr8_50781814 0 50781814 A C C C C C C C C C C C C C C C C C C C
8 chr8_50790098 0 50790098 A A A A A A A A C C C C A A A A A A A A
8 chr8_50799362 0 50799362 A A A A A A A A A A A A A A A A A T A A
8 chr8_50817148 0 50817148 G G C C C C C C C C C C C C C C C C C C
8 chr8_50835409 0 50835409 A A A A A A A A A A A A A A A A T T A A
8 chr8_50839356 0 50839356 T T T T T T T T G G G G T T T T G G T T
8 chr8_50870748 0 50870748 T T T T T T T T A T T T T T T T T T T T
8 chr8_50892928 0 50892928 G G G G G G G G T T T T G G G G G G G G
8 chr8_50896303 0 50896303 C C A A A A C C C C C C C C C C C C C C
8 chr8_50933208 0 50933208 T T T T T T T T A A A A T T T T T T T T
8 chr8_50962295 0 50962295 G G G G G G G G C C C C C C C C C C G G
8 chr8_50979410 0 50979410 C C C C C C C C A A A A C C C C C C C C
8 chr8_50982520 0 50982520 G G G G G G G G G G G G C G G G G G G G
8 chr8_50988531 0 50988531 G G G G G G G G C C C C G G G G G G G G
8 chr8_50996351 0 50996351 G G G G G G G G G G G G C C G G C C G G
8 chr8_51002560 0 51002560 T T T T T T T T G G G G T T T T T T T T
8 chr8_51006769 0 51006769 G G T T T T G G G G G G G G G G G G G G
8 chr8_51010681 0 51010681 G G G G G G G G C C C C G G G G G G G G
8 chr8_51051420 0 51051420 C C C C C C C C C G C G C C C C C C C C
8 chr8_51059330 0 51059330 T T T T T T T T T T T T G T T T T T T T
8 chr8_51098023 0 51098023 A A A A A A A A C C C C A A A A A A A A
8 chr8_51129068 0 51129068 G G G G G G G G G G G G G G G G C C G G
8 chr8_51260084 0 51260084 C C C C C C C C A C A C C C C C C C C C
8 chr8_51277273 0 51277273 G G T T G G G G G G G G G G G G G G G G
8 chr8_51288189 0 51288189 G G G G G G G G G G G G G G G G G T G G
8 chr8_51309135 0 51309135 T T G T G T T T T T T T T T T T T T T T
8 chr8_51313936 0 51313936 C C C C C C A A C C C C C C C C C C C C
8 chr8_51328003 0 51328003 G G G G G G G G T T T T G G G G G G G G
8 chr8_51383202 0 51383202 A T A A A A A A A A A A A A A A A A A A
8 chr8_51385766 0 51385766 T T T T T T T T T T A T T T T T T T T T
8 chr8_51391152 0 51391152 G T G G G G G G G G G G G G G G G G G G
8 chr8_51434909 0 51434909 C C C C C C C C C C C C C C A C C C C C
8 chr8_51435738 0 51435738 T T T T T T T T T T T T T T A T T T T T
8 chr8_51447814 0 51447814 C C C C C C C C C C C C C G C C C C C C
8 chr8_51451379 0 51451379 C C C C C C C C A A A A A A C C C C C C
8 chr8_51453237 0 51453237 C C A C C C C C C C C C C C C C C C C C
8 chr8_51470921 0 51470921 C C C C C C C C C C C C C C C C G G C C
8 chr8_51479611 0 51479611 C C C C C C C C C C A C C C C C C C C C
8 chr8_51489110 0 51489110 G G G T G T G G G G G G G G G G G G G G
8 chr8_51492669 0 51492669 C C C C C C C C C C C G C C C C C C C C
8 chr8_51502764 0 51502764 C C C C G G C C C C C C C C C C C C C C
8 chr8_51503475 0 51503475 C C C C G G C C C C C C C C C C C C C C
8 chr8_51520938 0 51520938 A A T T A A A A A A A A A A A A A A A A
8 chr8_51524009 0 51524009 C C C C G G C C C C C C C C C C C C C C
8 chr8_51539844 0 51539844 G G G G G G G G T T T T G G G G G G G G
8 chr8_51551239 0 51551239 G G G G G G G G G G G G G G G G C G G G
8 chr8_51555572 0 51555572 G G G G G G G G C C C C G G G G G G G G
8 chr8_51556144 0 51556144 G G T T T T G G G G G G G G G G G G G G
8 chr8_51583068 0 51583068 C C C C C C C C C C C C A C C C C C C C
8 chr8_51591510 0 51591510 T T T T T T G T T T T T T T T T T T T T
8 chr8_51615808 0 51615808 T T T T T T T T G G G G T T T T T T T T
8 chr8_51627374 0 51627374 T T T T T T T T T T T T T T T T A T T T
8 chr8_51628398 0 51628398 G G G G G G G G G G G G G G G G G T G G
8 chr8_51630161 0 51630161 C C A A A A C C A A A A A A A A A A C C
8 chr8_51653796 0 51653796 G G G G G G C G G G G G G G G G G G G G
8 chr8_51662117 0 51662117 A A A A A A A A A A A T A A A A A A A A
8 chr8_51666665 0 51666665 G G G G G G G G G G C G G G G G G G G G
8 chr8_51702409 0 51702409 G G G G G G G G C C C C G G G G G G G G
8 chr8_51716318 0 51716318 T T T T T T T T T T T T T T A T T T T T
8 chr8_51717704 0 51717704 C C C C C C C C C C C C C C C C A A C C
8 chr8_51719387 0 51719387 T T A A A A T T A A A A A A A A A A T T
8 chr8_51733178 0 51733178 T T T T A A T T T T T T T T T T T T T T
8 chr8_51739513 0 51739513 C C C C C C C C A A A A C C C C C C C C
8 chr8_51746340 0 51746340 G G T T T T T T T T T T T T T T T T T T
8 chr8_51815466 0 51815466 T T T T T T T T T T T T T T T T A T T T
8 chr8_51818193 0 51818193 T T T T T T T T T T T T T T A A T T T T
8 chr8_51826861 0 51826861 A T T T T T T T T T T T T T T T T T T T
8 chr8_51832198 0 51832198 G G G G G G T T G G G G G G G G G G G G
8 chr8_51835244 0 51835244 C C C C C C C C A A A A C C C C C C C C
8 chr8_51868880 0 51868880 G G G G T T G G G G G G G G G G G G G G
8 chr8_51886154 0 51886154 T T T T T T T T A A A A T T T T T T T T
8 chr8_51895392 0 51895392 G G G G G G G G G G G G G G T T G G G G
8 chr8_51964327 0 51964327 G G T T T T G G T T T T T T T T T T G G
8 chr8_51988239 0 51988239 T T T T T T T T T T T T T T T T A T T T
8 chr8_51997423 0 51997423 A A T T T T A A A A A A A A A A A A A A
8 chr8_52005023 0 52005023 G G G G G G G G G G G G C C G G G G G G
8 chr8_52098721 0 52098721 T T A T A A T T A A A A A A A A A A T T
8 chr8_52124425 0 52124425 A A A A A T A A A A A A A A A A A A A A
8 chr8_52134143 0 52134143 G G G G G G G G C C C C G G G G G G G G
8 chr8_52165856 0 52165856 A A A A A A A A T T A T A A A A A A A A
8 chr8_52195142 0 52195142 G G G G G G G G G G G G G G T T G G G G
8 chr8_52195365 0 52195365 G G G G G G G G C C C C G G G G G G G G
8 chr8_52227145 0 52227145 T T G T T T T T T T T T T T T T T T T T
8 chr8_52230171 0 52230171 C C A C C C C C C C C C C C C C C C C C
8 chr8_52249036 0 52249036 G G G G G G G G G T G T G G G G G G G G
8 chr8_52249133 0 52249133 T T T T G G T T G G G G T T T T T T T T
8 chr8_52271605 0 52271605 T T T T T T T T T T A T T T T T T T T T
8 chr8_52303633 0 52303633 G G G G G G G G T T T T G G G G G G G G
8 chr8_52315572 0 52315572 C G G G G G G G G G G G G G G G G G G G
8 chr8_52348605 0 52348605 C C C C C C C C G G G G C C C C C C C C
8 chr8_52368393 0 52368393 A A A A A A A A A A A C A A A A A A A A
8 chr8_52372298 0 52372298 A A A A A A A A A A A C A A A A A A A A
8 chr8_52391006 0 52391006 G G C G C C G G G G G G G G G G G G G G
8 chr8_52405896 0 52405896 C C C C C C C C C C C C C C C C C G C C
8 chr8_52419981 0 52419981 G G C C C C G G G G G G C C G G G G G G
8 chr8_52420527 0 52420527 T T T T T T T T T T T T T T T T G T T T
8 chr8_52423494 0 52423494 T T T T T T T T A A A A T T T T T T T T
8 chr8_52426879 0 52426879 A A C C C C C C C C C C C C C C C C C C
8 chr8_52435570 0 52435570 G G G G G G T T G G G G G G G G G G G G
8 chr8_52463417 0 52463417 T T T T T T T T T T G T T T T T T T T T
8 chr8_52463457 0 52463457 A A A A A A A A A A A A A A T T A A A A
8 chr8_52465792 0 52465792 G G T T T T G G T T T T G G G G G G G G
8 chr8_52471893 0 52471893 G G G G G G G G G G G G G T G G G G G G
8 chr8_52475736 0 52475736 T T T T T T T T A A A A T T T T T T T T
8 chr8_52492462 0 52492462 C C C C C C C C A C C C C C C C C C C C
8 chr8_52502514 0 52502514 G G G G G G G G C C C C G G G G G G G G
8 chr8_52506657 0 52506657 T T G T T T T T T T T T T T T T T T T T
8 chr8_52515527 0 52515527 G G G G G G G G G G G G C G G G G G G G
8 chr8_52523126 0 52523126 C C C C C C C G C C C C C C C C C C C C
8 chr8_52548108 0 52548108 G G G G G G G G G G G T G G G G G G G G
8 chr8_52572896 0 52572896 A A A A A A A A A A A T A A A A A A A A
8 chr8_52577564 0 52577564 C C C C C C C C C C C C C G C C C C C C
8 chr8_52581875 0 52581875 G G G G G G G G G G G G G G G G C G G G
8 chr8_52645284 0 52645284 A A A A A A A A A A A A A A A A A T A A
8 chr8_52664903 0 52664903 G G G G G G G G C C C C G G G G G G G G
8 chr8_52675401 0 52675401 T T T T T T T T G G G G T T T T T T T T
8 chr8_52676589 0 52676589 G G G G G G G G T T T T G G G G G G G G
8 chr8_52687829 0 52687829 G G G G G G G G G G G G G G G T G G G G
8 chr8_52689729 0 52689729 T T T T T T T T T T T T T T T T G G T T
8 chr8_52744955 0 52744955 T T G G G G T T T T T T T T T T T T T T
8 chr8_52772563 0 52772563 G G T T T T G G G G G G T T T T T T G G
8 chr8_52784856 0 52784856 C C A A A A C C C C C C C C C C C C C C
8 chr8_52820224 0 52820224 C C A A C C C C A A A A A A A A A A C C
8 chr8_52832583 0 52832583 G G G G G G G G G G G G C G G G G G G G
8 chr8_52836607 0 52836607 A A A A A A A A A A A A A A A T A A A A
8 chr8_52840044 0 52840044 C C C C C C C C C C C C C C A C C C C C
8 chr8_52840279 0 52840279 G G G G G G C C G G G G G G G G G G G G
8 chr8_52866705 0 52866705 C C C C C C C C G G G G C C C C C C C C
8 chr8_52869917 0 52869917 C C C C C C C C C C C C A C C C C C C C
8 chr8_52882548 0 52882548 G G T T T T G G G G G G G G G G G G G G
8 chr8_52890637 0 52890637 G G G G G G G G T T T T G G G G G G G G
8 chr8_52926851 0 52926851 A A A A A A A A A A A A A A A A A C A A
8 chr8_52933021 0 52933021 A A A A A A A A A A A A A A A A A C A A
8 chr8_52945316 0 52945316 A C A A A A C C A A A A A A A A A A C C
8 chr8_52955106 0 52955106 C C C C C C C C A C A C C C C C C C C C
8 chr8_53022790 0 53022790 C G C C C C C C C C C C C C C C C C C C
8 chr8_53041932 0 53041932 G G G G G G G G G G G G G G T T G G G G
8 chr8_53074109 0 53074109 C C C G C C C C C C C C C C C C C C C C
8 chr8_53081869 0 53081869 C C A A A C C C C C C C C C C C C C C C
8 chr8_53126671 0 53126671 G G G G G G G G C C C C G G G G G G G G
8 chr8_53129084 0 53129084 C C C C C C C C A C C C C C C C C C C C
8 chr8_53129374 0 53129374 G G G G G G G G G G G G G G C C G G G G
8 chr8_53132225 0 53132225 A A A A A A A A A A A A A A T T A A A A
8 chr8_53156652 0 53156652 G G G G G G C C G G G G G G G G G G G G
8 chr8_53165156 0 53165156 C C C C C C C C C C C C C C C C A C C C
8 chr8_53166205 0 53166205 T T T T T T T T T T T T A T T T T T T T
8 chr8_53170919 0 53170919 G G G G G G G G C C C C G G G G G G G G
8 chr8_53172927 0 53172927 C C C C C C C C G G G G C C C C C C C C
8 chr8_53201591 0 53201591 G G G G G G G G C C C C G G G G G G G G
8 chr8_53217562 0 53217562 T T T T T T T T G G G G T T T T T T T T
8 chr8_53225856 0 53225856 G G G G G G G G C C C C G G G G G G G G
8 chr8_53230654 0 53230654 G G G G G G G T G G G G G G G G G G G G
8 chr8_53245662 0 53245662 G G G G G G G G C C C C G G G G G G G G
8 chr8_53288675 0 53288675 G G G G G G G G G G G G G G G G G T G G
8 chr8_53308244 0 53308244 C C C C C C A C C C C C C C C C C C C C
8 chr8_53328805 0 53328805 A A C C A C A A A A A A A A A A A A A A
8 chr8_53331785 0 53331785 T T T T G T T T T T T T T T T T T T T T
8 chr8_53333259 0 53333259 A A A A A A A A A A A A A A A A C C A A
8 chr8_53419788 0 53419788 T T G T T T T T T T T T T T T T T T T T
8 chr8_53420501 0 53420501 A A A A A A A A A A A A A A A A C C A A
8 chr8_53422745 0 53422745 C C G G C C C C C C C C C C C C C C C C
8 chr8_53427075 0 53427075 G G G G G G G G G G G G C G G G G G G G
8 chr8_53428433 0 53428433 C C C C C C C C C G C C C C C C C C C C
8 chr8_53430111 0 53430111 A T T T T T A A T T T T T T T T T T A A
8 chr8_53440414 0 53440414 G G G G G G G G G G G G G G G G T T G G
8 chr8_53442719 0 53442719 A C A A A A A A A A A A A A A A A A A A
8 chr8_53480399 0 53480399 C C C C C C C C C C C C A C C C C C C C
8 chr8_53514956 0 53514956 G G G G G G G G G G G G G G G G G T G G
8 chr8_53524969 0 53524969 G G T T T T G G G G G G G G G G G G G G
8 chr8_53530385 0 53530385 C C G G G G C C C C C C C C C C C C C C
8 chr8_53539952 0 53539952 T T T T T T T T T T T T G T T T T T T T
8 chr8_53554829 0 53554829 G G G G G G C C G G G G G G G G G G G G
8 chr8_53556585 0 53556585 A A A A A A A A A A A A A A A A A T A A
8 chr8_53558823 0 53558823 G G C C C C G G G G G G G G G G G G G G
8 chr8_53584355 0 53584355 A A A C A A A A A A A A A A A A A A A A
8 chr8_53596407 0 53596407 G G G G G G G G G G G G G G C C G G G G
8 chr8_53602516 0 53602516 C C C C C C C C G G G G C C C C C C C C
8 chr8_53608017 0 53608017 G G G G G G G G C C C C G G G G G G G G
8 chr8_53612733 0 53612733 T T T T T T T T A A A A T T T T T T T T
8 chr8_53639316 0 53639316 C C C C C C C C C G C G C C C C C C C C
8 chr8_53642032 0 53642032 G G G T G G G G G G G G G G G G G G G G
8 chr8_53643173 0 53643173 G T G G G G G G G G G G G G G G G G G G
8 chr8_53669653 0 53669653 G G G G G G G G G G G G G G G G C C G G
8 chr8_53771012 0 53771012 A A A A A T A A A A A A A A A A A A A A
8 chr8_53817429 0 53817429 A A A A A A A A T T T T A A A A A A A A
8 chr8_53818660 0 53818660 A A T T T T A A A A A A A A A A A A A A
8 chr8_53868601 0 53868601 C C C C C C C C C C C C C G C C C C C C
8 chr8_53878226 0 53878226 G G G G G G G G G G C G G G G G G G G G
8 chr8_53891282 0 53891282 G G G G G G G G G G G G T T G G T T G G
8 chr8_53905795 0 53905795 G G G G G G G G G G G G G G G G C G G G
8 chr8_53991096 0 53991096 C C C C C C C C A A A A C C C C C C C C
8 chr8_54026522 0 54026522 C C C C C C C C C C C C C C C C C G C C
8 chr8_54045309 0 54045309 A A A A A A A A C C C C A A A A A A A A
8 chr8_54058777 0 54058777 G G G G G G G G T T T T G G G G G G G G
8 chr8_54070292 0 54070292 C C C C C C C C G G G G C C C C C C C C
8 chr8_54073576 0 54073576 G G G G G G G G G G G G G G G G T T G G
8 chr8_54094086 0 54094086 T T G T T T T T T T T T T T T T T T T T
8 chr8_54121005 0 54121005 C C C C C C C C C C C C C C A A C C C C
8 chr8_54136141 0 54136141 C C C C C C C C A A A A C C C C C C C C
8 chr8_54139347 0 54139347 A A A A A A A A A A A A A A T T A A A A
8 chr8_54220295 0 54220295 A A A A A A A A A A A A A A C C A A A A
8 chr8_54234518 0 54234518 A A A A A A A A C C C C A A A A A A A A
8 chr8_54273945 0 54273945 A A A A A A A A A C A A A A A A A A A A
8 chr8_54283497 0 54283497 C C C C C C C C C G G G C C C C C C C C
8 chr8_54291478 0 54291478 A A A A A A A A A A A A A A C C A A A A
8 chr8_54314288 0 54314288 G G G G G G G G G G G G G G C C G G G G
8 chr8_54340233 0 54340233 T T T T T T T T T T G G T T T T T T T T
8 chr8_54377572 0 54377572 C C C C A C C C C C C C C C C C C C C C
8 chr8_54390091 0 54390091 A A A A A A A A C C C C A A C C A A A A
8 chr8_54393443 0 54393443 C C G G C C C C C C C C C C C C C C C C
8 chr8_54423213 0 54423213 A A A A A A A A T T T T A A A A A A A A
8 chr8_54438612 0 54438612 C C C C C C C C C C A A C C C C C C C C
8 chr8_54439893 0 54439893 A A A A A A A A A A A A A C A A A A A A
8 chr8_54465644 0 54465644 T T T T T T T T T T T T G T T T T T T T
8 chr8_54495053 0 54495053 T T G G G T T T T T T T T T T T T T T T
8 chr8_54495873 0 54495873 G G C C C G G G G G G G G G G G G G G G
8 chr8_54506480 0 54506480 G G T T T T G G G G G G G G G G G G G G
8 chr8_54515810 0 54515810 C C C C C C C C G G G G C C C C C C C C
8 chr8_54520415 0 54520415 C C C C C C C C A A A A C C C C C C C C
8 chr8_54545318 0 54545318 G G G G G G G G T T T T G G G G G G G G
8 chr8_54547721 0 54547721 C C C C C C C C A A A A C C C C C C C C
8 chr8_54580832 0 54580832 A A A A A A A A A A A A A A T T A A A A
8 chr8_54583521 0 54583521 C C C C C C C C A A A A C C C C C C C C
8 chr8_54594449 0 54594449 T T G G G G T T G G G G G G G G G G T T
8 chr8_54598532 0 54598532 T T T T T T T T T T T T T T T T G G T T
8 chr8_54612275 0 54612275 C C C C C C C C A A A A C C C C C C C C
8 chr8_54627388 0 54627388 G G G G T T G G G G G G G G G G G G G G
8 chr8_54649937 0 54649937 C C C C A C C C C C C C C C C C C C C C
8 chr8_54672164 0 54672164 T T T T T T T T T T T T A T T T T T T T
8 chr8_54674087 0 54674087 A A A A A T A A A A A A A A A A A A A A
8 chr8_54687202 0 54687202 G G G G G G G G C C C C G G G G G G G G
8 chr8_54703694 0 54703694 C C C C C C C C C C C C C C C C A C C C
8 chr8_54713897 0 54713897 G T G G G G G G G G G G G G G G G G T T
8 chr8_54719719 0 54719719 G G G G G G G G G G G G G G T T G G G G
8 chr8_54747709 0 54747709 C C C C C C C C C C C C C C A A C C C C
8 chr8_54766428 0 54766428 C C C C C C C C C C C C C C A A C C C C
8 chr8_54776247 0 54776247 G G G G G G G G C C C C G G G G G G G G
8 chr8_54831060 0 54831060 G T G G G G G T G G G G G G G G G G G G
8 chr8_54843011 0 54843011 T T T T T T T T G T T T T T T T T T T T
8 chr8_54883506 0 54883506 T T T T T T G G T T T T T T T T T T G G
8 chr8_54891196 0 54891196 T T T T T T A T T T T T T T T T T T T T
8 chr8_54891389 0 54891389 T T G G G T T T T T T T T T T T T T T T
8 chr8_54903964 0 54903964 A T A A A A A A A A A A A A A A A A A A
8 chr8_54905063 0 54905063 C C C C C C C C C C C C A C C C C C C C
8 chr8_54914109 0 54914109 G G G G G G G G C C C C G G G G G G G G
8 chr8_54927034 0 54927034 T T T T T T T T T T T T T T G G T T T T
8 chr8_54932849 0 54932849 C C C C C C C C A A A C C C C C C C C C
8 chr8_54936806 0 54936806 A A A A A A A A C C C C A A A A A A A A
8 chr8_54990231 0 54990231 A A A A A A A A A A A A A A A A C C A A
8 chr8_54996391 0 54996391 C C C C C C C C C C C C C G C C C C C C
8 chr8_54996505 0 54996505 T T T T T T T T G G G T T T T T T T T T
8 chr8_55006423 0 55006423 A A A C A A A A A A A A A A A A A A A A
8 chr8_55011702 0 55011702 G G G G G G G G G G G G G G G T G G G G
8 chr8_55033410 0 55033410 T T G T T T T T T T T T T T T T T T T T
8 chr8_55038080 0 55038080 A A A A A A A A A A A A A T A A A A A A
8 chr8_55049243 0 55049243 T T T T T T T T A A A T T T T T T T T T
8 chr8_55049389 0 55049389 A A A A A A A A A A A A A A A A A T A A
8 chr8_55056575 0 55056575 T T G G T T T T T T T T T T T T T T T T
8 chr8_55060275 0 55060275 G G G G G T G G G G G G G G G G G G G G
8 chr8_55061553 0 55061553 A A A A A A A A A A T T A A A A A A A A
8 chr8_55093573 0 55093573 C C C C C C C C C C C C C G C C C C C C
8 chr8_55135511 0 55135511 T T T T T T T T T T T T A T T T T T T T
8 chr8_55153736 0 55153736 G G G G G G G G G T G G G G G G G G G G
8 chr8_55156038 0 55156038 C C C C C C C C G G G G C C C C C C C C
8 chr8_55181922 0 55181922 T T T T T T T T G G G G T T T T T T T T
8 chr8_55221786 0 55221786 T T T T T T T T T T T T G T T T T T T T
8 chr8_55239693 0 55239693 T T T T T T T T G G G G T T T T T T T T
8 chr8_55254054 0 55254054 A A A A A A A A A A A T A A A A A A A A
8 chr8_55274595 0 55274595 C C C C C C C G C C C C C C C C C C C C
8 chr8_55282513 0 55282513 G G G G G G G G G G G G G G G G C C G G
8 chr8_55287719 0 55287719 C C C C C C C C C C C G C C C C C C C C
8 chr8_55288991 0 55288991 T T G G G T T T T T T T T T T T T T T T
8 chr8_55290845 0 55290845 C C C C A C C C C C C C C C C C C C C C
8 chr8_55300037 0 55300037 T T T T T T T T T T T T T T G G T T T T
8 chr8_55311691 0 55311691 T T T T T T G G T T T T T T T T T T T T
8 chr8_55347205 0 55347205 G G G G G G G G G G G G C G G G G G G G
8 chr8_55350205 0 55350205 C C C C C C C C G G G G C C C C C C C C
8 chr8_55390006 0 55390006 G G G G G G G G G G G G G T G G G G G G
8 chr8_55392092 0 55392092 T T A T T T T T T T T T T T T T T T T T
8 chr8_55395632 0 55395632 T T T T T T T T A A A A T T T T T T T T
8 chr8_55397835 0 55397835 C C C C C C C C G G G G C C C C C C C C
8 chr8_55455531 0 55455531 A A A A A A A A A A A A A C A A A A A A
8 chr8_55469896 0 55469896 C C C C C C C C C C C C C C C C A A C C
8 chr8_55510614 0 55510614 G G G G G G G G G G G G G G T T G G G G
8 chr8_55511323 0 55511323 C C C C C C C C G G G G C C C C C C C C
8 chr8_55523772 0 55523772 A A C C A C A A A A A A A A A A A A A A
8 chr8_55527240 0 55527240 T T T T A A T T T T T T T T T T T T T T
8 chr8_55534665 0 55534665 G G G G G G G G C C C C G G G G G G G G
8 chr8_55538229 0 55538229 C C C C C C C C C C C C G G G G G G C C
8 chr8_55564945 0 55564945 T T T T T T T T A A A A T T T T T T T T
8 chr8_55593450 0 55593450 C C C C C C A C C C C C C C C C C C C C
8 chr8_55604656 0 55604656 C C C C C C C C A A A A C C C C C C C C
8 chr8_55610500 0 55610500 C C G G G G C C G G G G G G G G G G C C
8 chr8_55637872 0 55637872 T T T T T T T T T T T T A A T T T T T T
8 chr8_55642867 0 55642867 T T T T T T A T T T T T T T T T T T T T
8 chr8_55684704 0 55684704 A A A T A A A A A A A A A A A A A A A A
8 chr8_55684818 0 55684818 C C C C C C C C C C C C C C A A C C C C
8 chr8_55687135 0 55687135 A A A A A A A A A A A A A C A A A A A A
8 chr8_55744501 0 55744501 G G G G G G G G G T G T G G G G G G G G
8 chr8_55752242 0 55752242 A A A A A A A A A A A A A C A A A A A A
8 chr8_55757176 0 55757176 G G G G G G G G G G G G G G G G T T G G
8 chr8_55765178 0 55765178 A A A A A A A A A A A C A A A A A A A A
8 chr8_55765285 0 55765285 C C C C C C C C C C C C A C C C C C C C
8 chr8_55805068 0 55805068 G G C G G G G G G G G G G G G G G G G G
8 chr8_55814873 0 55814873 T T T T T T G T T T T T T T T T T T T T
8 chr8_55823849 0 55823849 T T T T T T T T T T T T T T A A T T T T
8 chr8_55824926 0 55824926 G G G G G G G G G G G G G T G G G G G G
8 chr8_55842234 0 55842234 G G G T G T G G G G G G G G G G G G G G
8 chr8_55849731 0 55849731 C C C C C C C C C C C C C C G G C C C C
8 chr8_55871594 0 55871594 A A A A A A A A A A A A A A A A A C A A
8 chr8_55899636 0 55899636 T T T T T T T T T T T T T T A A T T T T
8 chr8_55904668 0 55904668 A A A A A A A A A A A A A C A A A A A A
8 chr8_55913693 0 55913693 G G G T G G G G G G G G G G G G G G G G
8 chr8_55934914 0 55934914 T T T T T T G T T T T T T T T T T T T T
8 chr8_55935475 0 55935475 A A A A A A A A C C C C A A A A A A A A
8 chr8_55950867 0 55950867 T T G G G G T T T T T T T T T T T T T T
8 chr8_55986598 0 55986598 C C C C A C C C C C C C C C C C C C C C
8 chr8_55992488 0 55992488 C C G G G G C C C C C C C C C C C C C C
8 chr8_56008269 0 56008269 G G G G G G G G C C C C G G G G G G G G
8 chr8_56013692 0 56013692 A A T T T T A A A A A A A A A A A A A A
8 chr8_56022027 0 56022027 G G G G G G G G C C C C G G G G G G G G
8 chr8_56024313 0 56024313 C C C C C C C C G G G G C C C C C C C C
8 chr8_56050179 0 56050179 A A A A A A A A T T T T A A A A A A A A
8 chr8_56070544 0 56070544 G G G G G G G G G G G G G G G G C G G G
8 chr8_56080682 0 56080682 A T T T T T T T T T T T T T T T T T T T
8 chr8_56083168 0 56083168 G G G G C G G G G G G G G G G G G G G G
8 chr8_56134969 0 56134969 A A A A A A A A T T T T A A A A A A A A
8 chr8_56164194 0 56164194 A A T T T T T T T T T T T T T T T T T T
8 chr8_56170709 0 56170709 C C C C C C C C C C C G C C C C C C C C
8 chr8_56198233 0 56198233 G G G G G G G G C C C C G G G G G G G G
8 chr8_56206997 0 56206997 A A A A A A A A A A A A A A A A C C A A
8 chr8_56214293 0 56214293 C C C C C C C C C C C C C C G G C C C C
8 chr8_56222198 0 56222198 T T G G G G T T T T T T T T T T T T T T
8 chr8_56240215 0 56240215 T T T T T T T T A A A A T T T T T T T T
8 chr8_56272815 0 56272815 G G G G G G G G G G C C G G G G G G G G
8 chr8_56306658 0 56306658 A A A A A A A A T T T T A A A A A A A A
8 chr8_56319314 0 56319314 T T T T T T T T G G G G T T T T T T T T
8 chr8_56321070 0 56321070 A A A A A A A A A C C C A A A A A A A A
8 chr8_56358879 0 56358879 A A T T T T A A A A A A A A A A A A A A
8 chr8_56374337 0 56374337 C C C C C G C C C C C C C C C C C C C C
8 chr8_56380847 0 56380847 G G G G G G G G G G G G C C C C C C G G
8 chr8_56392897 0 56392897 C C C C C G C C C C C C C C C C C C C C
8 chr8_56402778 0 56402778 A A A A A A A A A A A A A T A A A A A A
8 chr8_56405395 0 56405395 G G G G G G G G G G C G G G G G G G G G
8 chr8_56413855 0 56413855 C C A A A A C C C C C C C C C C C C C C
8 chr8_56417680 0 56417680 C C C C C C C C G G G G C C C C C C C C
8 chr8_56418156 0 56418156 C C C C C C C C C C C C C C G G C C C C
8 chr8_56437729 0 56437729 C C G G C G C C C C C C C C C C C C C C
8 chr8_56514737 0 56514737 C C A A C C C C C C C C C C C C C C C C
8 chr8_56517728 0 56517728 G G G G G G C C G G G G G G G G G G G G
8 chr8_56518515 0 56518515 C C C C C C C C C G C C C C C C C C C C
8 chr8_56561444 0 56561444 G G G G G G G G G G G G G G G G T T G G
8 chr8_56562276 0 56562276 A A A A A A A A C C C C A A A A A A A A
8 chr8_56565146 0 56565146 A A A A A T A A A A A A A A A A A A A A
8 chr8_56571397 0 56571397 T T G G G G T T T T T T T T T T T T T T
8 chr8_56592898 0 56592898 C C C C C C C C A A A A C C C C C C C C
8 chr8_56603528 0 56603528 T T T T G T T T T T T T T T T T T T T T
8 chr8_56619108 0 56619108 A A A A A A A A T T T T A A A A A A A A
8 chr8_56649554 0 56649554 C C C C C C C C C C C C C C A C C C C C
8 chr8_56663587 0 56663587 G G G G G G G G G G G G G G G G C C G G
8 chr8_56669798 0 56669798 T T A T T T T T T T T T T T T T T T T T
8 chr8_56679998 0 56679998 A A A A A A A A A A A A T T A A A A A A
8 chr8_56682382 0 56682382 T T T T T T T T G G G G T T T T T T T T
8 chr8_56693894 0 56693894 C C C C C C C C A A A A C C C C C C C C
8 chr8_56695324 0 56695324 C C G G G G C C G G G G G G G G G G C C
8 chr8_56701455 0 56701455 G G T T T T G G G G G G G G G G G G G G
8 chr8_56736186 0 56736186 G G G G G G G G C C C C G G G G G G G G
8 chr8_56763619 0 56763619 G G G G G G G G C G G G G G G G G G G G
8 chr8_56837249 0 56837249 A A A A A A A A A A A A A C A A A A A A
8 chr8_56842713 0 56842713 C C A C C C C C C C C C C C C C C C C C
8 chr8_56849006 0 56849006 T T T T T T T T T T T T G T T T T T T T
8 chr8_56849711 0 56849711 C C C G C C C C C C C C C C C C C C C C
8 chr8_56855068 0 56855068 G G G G G G G G C G C C G G G G G G G G
8 chr8_56858266 0 56858266 C C C C C C C C G G G G C C C C C C C C
8 chr8_56860228 0 56860228 A A A A A A A A A A A A A A A A C C A A
8 chr8_56865516 0 56865516 A A A A A A A A A A A A A A A A T T A A
8 chr8_56883769 0 56883769 A A A A A A A A A A A A A C A A A A A A
8 chr8_56892486 0 56892486 A A A A A A A A A C C C A A A A A A A A
8 chr8_56914146 0 56914146 T T G G T T T T T T T T T T T T T T T T
8 chr8_56921430 0 56921430 G G G G G G G G G G G G C G G G G G G G
8 chr8_56932156 0 56932156 C C C C C C C C C C C C C C G G C C C C
8 chr8_56990951 0 56990951 C C C C C C A A C C C C C C C C C C C C
8 chr8_57006628 0 57006628 A T T T T T T T T T T T T T T T T T T T
8 chr8_57014675 0 57014675 G G T T T T G G T T T T T T T T T T G G
8 chr8_57026038 0 57026038 A A A A A A A A A A A A A T A A A A A A
8 chr8_57044217 0 57044217 C C C C C C C C C C A A C C C C C C C C
8 chr8_57044603 0 57044603 A A A C A C A A A A A A A A A A A A A A
8 chr8_57053706 0 57053706 G G G G G G G G C C G G G G G G G G G G
8 chr8_57058461 0 57058461 C C C C C C C C C C C C C C A A C C C C
8 chr8_57075020 0 57075020 G G G G G G G G G T G G G G G G G G G G
8 chr8_57123461 0 57123461 A A A A A A A A C C C C A A A A A A A A
8 chr8_57129740 0 57129740 C C C C C C C C G G G G C C C C C C C C
8 chr8_57131691 0 57131691 A A A A A A A A A A A A A A C C A A A A
8 chr8_57132135 0 57132135 C C C C C C C C A A A A C C C C C C C C
8 chr8_57142034 0 57142034 A A A T A A A A A A A A A A A A A A A A
8 chr8_57145617 0 57145617 G G G G G G G G G G G G G G G G C C G G
8 chr8_57150747 0 57150747 T T T T T T T T A A A A T T T T T T T T
8 chr8_57151445 0 57151445 A A A T T T A A A A A A T T T T T T A A
8 chr8_57153365 0 57153365 A C A A A A A A A A A A A A A A A A C C
8 chr8_57188938 0 57188938 A A A A A T A A A A A A A A A A A A A A
8 chr8_57219108 0 57219108 G G T T T T G T T T T T T T T T T T G G
8 chr8_57241492 0 57241492 G G T T T T G G G G G G G G G G G G G G
8 chr8_57277347 0 57277347 G G G G G G G G G G G G G T G G T T G G
8 chr8_57295073 0 57295073 G G G G G G G G G G G G G G T T G G G G
8 chr8_57339901 0 57339901 G G G G G G G G G G G G G T G G G G G G
8 chr8_57378214 0 57378214 G G G G C G G G G G G G G G G G G G G G
8 chr8_57379413 0 57379413 G G G G G G G G G G G G G G C C G G G G
8 chr8_57425925 0 57425925 T T T T T T T T A A A A T T T T T T T T
8 chr8_57480220 0 57480220 C C C G C C C C C C C C C C C C C C C C
8 chr8_57490332 0 57490332 T T T T T T T T T T T T T T A A T T T T
8 chr8_57499723 0 57499723 G G G G G G G G G T G G G G G G G G G G
8 chr8_57530776 0 57530776 C C C C C C C C C C C C A C C C C C C C
8 chr8_57533172 0 57533172 C C C C C C A A C C C C C C C C C C C C
8 chr8_57536123 0 57536123 C C A C C C C C C C C C C C C C C C C C
8 chr8_57538607 0 57538607 G G G G C C G G G G G G G G G G G G G G
8 chr8_57543177 0 57543177 A A A A A A A A A A A A A A A A C C A A
8 chr8_57548335 0 57548335 T T T T T T G T T T T T T T T T T T T T
8 chr8_57551310 0 57551310 C C C C C C C C C C C C C C A A C C C C
8 chr8_57601911 0 57601911 C C G G C G C C C C C C C C C C C C C C
8 chr8_57618493 0 57618493 C C C C C C C C C C C C G G C C C C C C
8 chr8_57639455 0 57639455 G G T T T T G G T T T T T T T T T T G G
8 chr8_57645210 0 57645210 A A A A A A A A A A A A A A A A A T A A
8 chr8_57649263 0 57649263 A A C C C C A C C C C C C C C C C C A A
8 chr8_57684160 0 57684160 T T G G G T T T T T T T T T T T T T T T
8 chr8_57685989 0 57685989 C C C C C C C C C C A A C C C C C C C C
8 chr8_57728582 0 57728582 G G T T G G G G G G G G G G G G G G G G
8 chr8_57747425 0 57747425 G G G G G G G G G G G G G G G G T T G G
8 chr8_57791550 0 57791550 C C A A C C C C C C C C C C C C C C C C
8 chr8_57805054 0 57805054 G G T T G G G G G G G G G G G G G G G G
8 chr8_57809855 0 57809855 G G G G G G G G G G G G G T G G G G G G
8 chr8_57843486 0 57843486 C C C C C C C C C C C C C C G G C C C C
8 chr8_57857956 0 57857956 C C C C C C C C G G G G C C C C C C C C
8 chr8_57858913 0 57858913 C C C C C C C C G G G G C C C C C C C C
8 chr8_57903061 0 57903061 C C C C C C C C G G G G C C C C C C C C
8 chr8_57921674 0 57921674 C C C C C C C C C C C C C C C C G G C C
8 chr8_57921859 0 57921859 C C A C C C C C C C C C C C C C C C C C
8 chr8_57923457 0 57923457 C C C C A C C C C C C C C C C C C C C C
8 chr8_57932339 0 57932339 C C A C A C C C C C C C C C C C C C C C
8 chr8_57964703 0 57964703 C C C C C C C C A A A A C C C C C C C C
8 chr8_57975159 0 57975159 T T A T A A T T T T T T T T T T T T T T
8 chr8_57999310 0 57999310 G G G G G G G G C G C C G G G G G G G G
8 chr8_58003254 0 58003254 G G G G G G G G C C C C G G G G G G G G
8 chr8_58045107 0 58045107 G G G G G G G G C C C C C C C C C C G G
8 chr8_58048884 0 58048884 C C C C C C C C C C C C C C C C G G C C
8 chr8_58077551 0 58077551 A A A A A A A T A A A A A A A A A A A A
8 chr8_58078431 0 58078431 C C C C C C C C C C C C C C C C G G C C
8 chr8_58079569 0 58079569 A A A A A A A A A A A A C C C C A A A A
8 chr8_58080198 0 58080198 A T T T T T T T T T T T T T T T T T T T
8 chr8_58109573 0 58109573 T T T T T T T T G G G G G T T T T T T T
8 chr8_58121433 0 58121433 A C C C C C A A C C C C C C C C C C C C
8 chr8_58130145 0 58130145 C C C C C C C C C C A A C C C C C C C C
8 chr8_58163191 0 58163191 G G T T G G G G T T T T G G G G G G G G
8 chr8_58167017 0 58167017 T T G G G T T T T T T T T T T T T T T T
8 chr8_58213743 0 58213743 T T T T A A T T T T T T T T T T T T T T
8 chr8_58214712 0 58214712 G G G G G G G G G G G G C G G G G G G G
8 chr8_58215767 0 58215767 C C C C C C C C C C C C C G C C C C C C
8 chr8_58237895 0 58237895 T T T T T T T T A A A A T T T T T T T T
8 chr8_58246487 0 58246487 G G G G G G G G G G G T G G G G G G G G
8 chr8_58293125 0 58293125 G G C G G G G G G G G G G G G G G G G G
8 chr8_58294610 0 58294610 C C C C C C C C C C A C C C C C C C C C
8 chr8_58301416 0 58301416 A A A A A A A A A A A C A A A A A A A A
8 chr8_58310783 0 58310783 C C C C A C C C C C C C C C C C C C C C
8 chr8_58350440 0 58350440 C C A A A A C C A A A A A A A A A A C C
8 chr8_58356342 0 58356342 T T T T T T T T G T T T T T T T T T T T
8 chr8_58366843 0 58366843 C C C C C C C C C C C C C C C C A A C C
8 chr8_58383043 0 58383043 C C C C G G C C C C C C C C C C C C C C
8 chr8_58383275 0 58383275 C C C C A A C C C C C C C C C C C C C C
8 chr8_58383372 0 58383372 G G G G G G G G G G G G G T G G G G G G
8 chr8_58387665 0 58387665 G G G G G G G G G G G G G G G G C C G G
8 chr8_58405486 0 58405486 A A A A A T A A A A A A A A A A A A A A
8 chr8_58413182 0 58413182 G G T T G G G G G G G G G G G G G G G G
8 chr8_58455434 0 58455434 T T T T T T T T T T T T T T A T T T T T
8 chr8_58458352 0 58458352 A A A A A C A A A A A A A A A A A A A A
8 chr8_58467743 0 58467743 A T T T T T T T T T T T T T T T T T A A
8 chr8_58477269 0 58477269 T T T T T T T T T T A T T T T T T T T T
8 chr8_58488908 0 58488908 A A A A A T A A A A A A A A A A A A A A
8 chr8_58505255 0 58505255 A A A A A A A A A A A A A C A A A A A A
8 chr8_58529287 0 58529287 A C C C C C C C C C C C C C C C C C C C
8 chr8_58533434 0 58533434 G G G G G G G G G G G G C G G G G G G G
8 chr8_58534431 0 58534431 C C C C C C C C G G G G C C C C C C C C
8 chr8_58537002 0 58537002 G G G G G G G G G G G G G G G G C G G G
8 chr8_58548413 0 58548413 A A A A A A A A A A A A A T A A A A A A
8 chr8_58587225 0 58587225 A A A A T T A A A A A A A A A A A A A A
8 chr8_58611463 0 58611463 A A A A A A A A C C C C A A A A A A A A
8 chr8_58626732 0 58626732 A A A C A A A A A A A A A A A A A A A A
8 chr8_58658033 0 58658033 C C C C C C C C C C C G C C C C C C C C
8 chr8_58671527 0 58671527 C C C C C C C C A A A A C C C C C C C C
8 chr8_58688932 0 58688932 A A A T T T A A A A A A A A A A A A A A
8 chr8_58715143 0 58715143 G G G G G G G G G G G T G G G G G G G G
8 chr8_58722540 0 58722540 C C C C C C C C A A A A C C C C C C C C
8 chr8_58732100 0 58732100 C C C C C C C C G G C G C C C C C C C C
8 chr8_58741925 0 58741925 T T G G G T T T T T T T G G G G G G T T
8 chr8_58742649 0 58742649 C C A A A C C C C C C C A A A A A A C C
8 chr8_58769544 0 58769544 A A A A A A A A A A A A A A A A A T A A
8 chr8_58771931 0 58771931 A A A A A A A A A A A A A A C C A A A A
8 chr8_58772143 0 58772143 G G G G G G G G G G G G G G T T G G G G
8 chr8_58789205 0 58789205 T T T T T T T T T T T T T T T T G T T T
8 chr8_58798916 0 58798916 T T T T T T T T T T T T T T A T T T T T
8 chr8_58805030 0 58805030 C C C C C C C C C C A C C C C C C C C C
8 chr8_58855103 0 58855103 A A A A A A A A C C C C A A A A A A A A
8 chr8_58856977 0 58856977 C C C C C C A A C C C C C C C C C C A A
8 chr8_58868432 0 58868432 G G G G G G G G G G G G G G C G C C G G
8 chr8_58876517 0 58876517 C C C C C C C C C C C C G G C C C C C C
8 chr8_58887903 0 58887903 G G G G G G G G G G G G G G G T G G G G
8 chr8_58902279 0 58902279 T T T T T T T T A A A A T T T T T T T T
8 chr8_58903981 0 58903981 A A A A A A A A A A A A A A A C A A A A
8 chr8_58931911 0 58931911 T T A A A A T T A A A A A A A A A A T T
8 chr8_58946737 0 58946737 G G G G C G G G G G G G G G G G G G G G
8 chr8_58950337 0 58950337 A A A A A A A A A A A T A A A A A A A A
8 chr8_58951896 0 58951896 T T T T T T T T A A A A T T T T T T T T
8 chr8_58952761 0 58952761 A A A A A A A A A A A A A C A A A A A A
8 chr8_58956765 0 58956765 A A A A A A A A A A A A A A A C A A A A
8 chr8_58961115 0 58961115 C C G G C C C C C C C C C C C C C C C C
8 chr8_58966207 0 58966207 A A A A A A A A A A A A A T A A A A A A
8 chr8_58970176 0 58970176 G G G G G G G G C C C C G G G G G G G G
8 chr8_58976725 0 58976725 C C C C C C C C A A A A C C C C C C C C
8 chr8_58979653 0 58979653 G G G G G G G G T T T T G G G G G G G G
8 chr8_58982812 0 58982812 G G G G G G G G C C C C G G G G G G G G
8 chr8_59004814 0 59004814 T T A A A T T T T T T T T T T T T T T T
8 chr8_59026361 0 59026361 C C A A C C C C C C C C C C C C C C C C
8 chr8_59032682 0 59032682 A A C C C C A A A A A A A A A A A A A A
8 chr8_59049004 0 59049004 G G G G G G G G G G G G G G G G C C G G
8 chr8_59054472 0 59054472 A A A A A A A A A A A A A A T T A A A A
8 chr8_59069949 0 59069949 C C C C C C C C A A A A C C C C C C C C
8 chr8_59080535 0 59080535 T T T T T T T T T T T T T T G G T T T T
8 chr8_59106377 0 59106377 C C A A A C C C C C C C C C C C C C C C
8 chr8_59113234 0 59113234 A A A A A T A A A A A A A A A A A A A A
8 chr8_59125866 0 59125866 C C C C C C C C C G C C C C C C C C C C
8 chr8_59143128 0 59143128 C C C C C C C C G G G G C C C C C C C C
8 chr8_59176477 0 59176477 G G G G G G G G G G G G G G G T G G G G
8 chr8_59179871 0 59179871 C C G G G G G G G G G G G G G G G G G G
8 chr8_59196435 0 59196435 A A A A A A A A T T T T A A A A A A A A
8 chr8_59204065 0 59204065 T T T T T T T T G G G G T T T T T T T T
8 chr8_59245077 0 59245077 A A A A A A A A A A A A A A C C A A A A
8 chr8_59246969 0 59246969 A A A A A A A A A A A A A A A A T T A A
8 chr8_59255312 0 59255312 A A A A A A A A A A A A A C A A A A A A
8 chr8_59289430 0 59289430 T T A T T T T T T T T T T T T T T T T T
8 chr8_59295139 0 59295139 T T T T T T T T G T T T T T T T T T T T
8 chr8_59312116 0 59312116 G G G G G G G G C C C C G G G G G G G G
8 chr8_59312490 0 59312490 A A A A A A A A C C C C A A A A A A A A
8 chr8_59315853 0 59315853 C C C C C C C C A C A C C C C C C C C C
8 chr8_59316363 0 59316363 T T T T T T T T T T T T G G T T G G T T
8 chr8_59319133 0 59319133 A A A A A A A A A T A A A A A A A A A A
8 chr8_59321905 0 59321905 A A A A A A A A C C C C A A A A A A A A
8 chr8_59332116 0 59332116 G G G G G G G G G G G G C C G G G G G G
8 chr8_59334258 0 59334258 T T A A A A T T T T T T T T T T T T T T
8 chr8_59351785 0 59351785 A A A A A A A A A A C C A A A A A A A A
8 chr8_59377393 0 59377393 G G G G G G G G G G G G G G T T G G G G
8 chr8_59417265 0 59417265 C C C C C C C C C C C C C C C C A A C C
8 chr8_59446252 0 59446252 C G G G G G G G G G G G G G G G G G G G
8 chr8_59458127 0 59458127 C G C C C C G G C C C C C C C C C C C C
8 chr8_59462269 0 59462269 G G G G G G G G G G G G G G G T G G G G
8 chr8_59497653 0 59497653 G G G G G G G G G G G T G G G G G G G G
8 chr8_59503225 0 59503225 G G G G G G C G G G G G G G G G G G G G
8 chr8_59517278 0 59517278 C C C C C C C C A A A C C C C C C C C C
8 chr8_59517976 0 59517976 T T T T G T T T T T T T T T T T T T T T
8 chr8_59518174 0 59518174 G G G G G G G G C C C C G G G G G G G G
8 chr8_59533243 0 59533243 T T T T T T T T T T T T A T T T T T T T
8 chr8_59558959 0 59558959 T T T T G T T T T T T T T T T T T T T T
8 chr8_59565807 0 59565807 G G G G G T G G G G G G G G G G G G G G
8 chr8_59573208 0 59573208 C C C C C C C C C C C C A C C C C C C C
8 chr8_59586617 0 59586617 C C C C C C C G C C C C C C C C C C C C
8 chr8_59618509 0 59618509 C C C C C C C C A A A A C C C C C C C C
8 chr8_59619198 0 59619198 A A A A A A A A T T T T A A A A A A A A
8 chr8_59628586 0 59628586 T T T T T T T T T T T T A A T T T T T T
8 chr8_59630987 0 59630987 G G G G G G G G G G G G G G G T G G G G
8 chr8_59637823 0 59637823 G G G G G G G G G G G G G G G T G G G G
8 chr8_59640891 0 59640891 C C C C C C C C A A A A C C C C C C C C
8 chr8_59643732 0 59643732 A A A A A A A A A A A A A A A C A A A A
8 chr8_59646297 0 59646297 C C A A C C C C C C C C C C C C C C C C
8 chr8_59647178 0 59647178 C C C C C C C C C C C C C C A A C C C C
8 chr8_59656164 0 59656164 C C C C C C C C C C A C C C C C C C C C
8 chr8_59666619 0 59666619 T T T T T T T T G G G G T T T T T T T T
8 chr8_59667225 0 59667225 C C C C C C C C C C C C G G C C C C C C
8 chr8_59698877 0 59698877 C C A A A A C C A A A A A A A A A A C C
8 chr8_59708145 0 59708145 G G G G G G G G G G G G G G G G C C G G
8 chr8_59709869 0 59709869 C C C C C C C C A A A A C C C C C C C C
8 chr8_59716182 0 59716182 T T G T T T T T T T T T T T T T T T T T
8 chr8_59732837 0 59732837 C C C C C C C C G G G G C C C C C C C C
8 chr8_59732913 0 59732913 A A A A A A A A T T T T A A A A A A A A
8 chr8_59733184 0 59733184 G G G G G G G G C C C C G G G G G G G G
8 chr8_59738896 0 59738896 T T T T T T T T G G G G T T T T T T T T
8 chr8_59752797 0 59752797 A A A T A T A A A A A A A A A A A A A A
8 chr8_59754072 0 59754072 A A A A A A A A A A A C A A A A A A A A
8 chr8_59784500 0 59784500 C C C C C C C C C C C C C C G G C C C C
8 chr8_59795100 0 59795100 A A A A A T A A A A A A A A A A A A A A
8 chr8_59805595 0 59805595 G G G G G G G G G G G G G T G G G G G G
8 chr8_59829436 0 59829436 C C C C C C C C C C C C C C A A C C C C
8 chr8_59836562 0 59836562 A A A A A A A A A A A A C C A A A A A A
8 chr8_59846301 0 59846301 T T A A A T T T T T T T T T T T T T T T
8 chr8_59850332 0 59850332 G G G G G T G G G G G G G G G G G G G G
8 chr8_59864389 0 59864389 A A C C A A A A A A A A A A A A A A A A
8 chr8_59865265 0 59865265 G G T T G T G G G G G G G G G G G G G G
8 chr8_59872192 0 59872192 G G G G G G G G G G G G G G T T G G G G
8 chr8_59875855 0 59875855 A A A A A A A A A A A C A A A A A A A A
8 chr8_59888719 0 59888719 T T T T T T T T T T G T T T T T T T T T
8 chr8_59900304 0 59900304 C C A C C C C C C C C C C C C C C C C C
8 chr8_59913881 0 59913881 C C A A A C C C C C C C C C C C C C C C
8 chr8_59927415 0 59927415 A A A A A A A A A A A A A A C C A A A A
8 chr8_59933484 0 59933484 C C C C C C C C A A A C C C C C C C C C
8 chr8_59938786 0 59938786 A A A A A A A A A A A A A T A A A A A A
8 chr8_59943827 0 59943827 A A A A A A A A C C C C A A A A A C A A
8 chr8_59944506 0 59944506 T T T T T T T T T T T T T T T T G T T T
8 chr8_59945372 0 59945372 G G G G G G G G G G G T G T G G G G G G
8 chr8_59952479 0 59952479 C C C C C C C C C C A C C C C C C C C C
8 chr8_59956204 0 59956204 C C C C C C C C C C C G C C C C C C C C
8 chr8_59962632 0 59962632 G G G G G G G G T T T T G G G G G G G G
8 chr8_59983855 0 59983855 T T T T T T T T A T A A T T T T T T T T
8 chr8_60007019 0 60007019 C C C C G G C C C C C C C C C C C C C C
8 chr8_60010880 0 60010880 A A A A A A A A A A A C A A A A A A A A
8 chr8_60020925 0 60020925 G G G G G G G G G G G G G G T T G G G G
8 chr8_60032631 0 60032631 A A A A A A A A C C C C A A A A A A A A
8 chr8_60099440 0 60099440 G G T T T T G G T T T T T T T T T T G G
8 chr8_60144960 0 60144960 A A A A A A A A A A A A A T A A A A A A
8 chr8_60154627 0 60154627 G G G G G G G G G G G G G T G G G G G G
8 chr8_60183014 0 60183014 A A A A A T A A A A A A A A A A A A A A
8 chr8_60186791 0 60186791 G G G G G G G G G G G G C G G G G G G G
8 chr8_60237591 0 60237591 C C C C A C C C C C C C C C C C C C C C
8 chr8_60249975 0 60249975 C C C C C C C C A A A A C C C C C C C C
8 chr8_60255767 0 60255767 T T T T T T T T T T T T T T A A T T T T
8 chr8_60257876 0 60257876 A A A A A A A A A A A A A A A A A T A A
8 chr8_60266205 0 60266205 C C C C C C C C C C C C C C C C A A C C
8 chr8_60277030 0 60277030 A A A T A A A A A A A A A A A A A A A A
8 chr8_60315665 0 60315665 G G G G G G G G G G G G G T G G G G G G
8 chr8_60315929 0 60315929 C C C C C C C C C C C C C C C C C G C C
8 chr8_60316579 0 60316579 C C C C C C C C A A A A C C C C C C C C
8 chr8_60320635 0 60320635 G G G G G G G G G T G G G G G G G G G G
8 chr8_60326961 0 60326961 C C C C C C C C C C C C C C C C A C C C
8 chr8_60352439 0 60352439 C C G G C C C C C C C C C C C C C C C C
8 chr8_60370071 0 60370071 C C C C C C C C A A A A C C C C C C C C
8 chr8_60392205 0 60392205 G G G G G G G G G T G G G G G G G G G G
8 chr8_60399836 0 60399836 T T T T T T T T G G G G T T T T T T T T
8 chr8_60413868 0 60413868 A A A A A C A A A A A A A A A A A A A A
8 chr8_60416845 0 60416845 T T T T T T T T A A A A T T T T T T T T
8 chr8_60425765 0 60425765 G G G G G G G G G G G G C C G G G G G G
8 chr8_60470700 0 60470700 A A A C A A A A A A A A A A A A A A A A
8 chr8_60483972 0 60483972 C C C C C C C C C C C C C G C C C C C C
8 chr8_60494027 0 60494027 C C A C C C C C C C C C C C C C C C C C
8 chr8_60503731 0 60503731 T T T T T T T T T T T T T T T T A A T T
8 chr8_60518537 0 60518537 G G G G G G G G G G G G G T G G G G G G
8 chr8_60521138 0 60521138 C C A A A A A A A A A A A A A A A A C C
8 chr8_60524046 0 60524046 T T T T G G T T T T T T T T T T T T T T
8 chr8_60551360 0 60551360 A A A A A A A A A A A A A C A A A A A A
8 chr8_60566085 0 60566085 G G G G G G G G T T T T G G G G G G G G
8 chr8_60586205 0 60586205 A A A A A A A A C C C C A A A A A A A A
8 chr8_60642271 0 60642271 C C C C C C C C A A A A C C C C C C C C
8 chr8_60669466 0 60669466 A A A A A A A A A A A A A C A A A A A A
8 chr8_60676631 0 60676631 G G G G G G G T G G G G G G G G G G G G
8 chr8_60683550 0 60683550 C C C C C C C C G G G G C C C C C C C C
8 chr8_60701791 0 60701791 T T T T G G T T T T T T T T T T T T T T
8 chr8_60723133 0 60723133 T T T T T T T T T T T T T T T T G G T T
8 chr8_60729837 0 60729837 T T T T T T A T T T T T T T T T T T T T
8 chr8_60735230 0 60735230 C C C C C C C C C C C C C G C C C C C C
8 chr8_60738252 0 60738252 G G G G G G G G G G G G C G G G G G G G
8 chr8_60762982 0 60762982 G G G G G G G G G G G G T T G G T T G G
8 chr8_60767085 0 60767085 A A C C A A A A A A A A A A A A A A A A
8 chr8_60774566 0 60774566 C C C C C C C C C G C C C C C C C C C C
8 chr8_60810081 0 60810081 A A A A T T A A A A A A A A A A A A A A
8 chr8_60863006 0 60863006 G G G G G G G G G G G G T T G G G G G G
8 chr8_60865826 0 60865826 T T T T T T T T A T A T T T T T T T T T
8 chr8_60881221 0 60881221 A A A A A A A A A A A A A A A A T T A A
8 chr8_60882192 0 60882192 T T T T T T T T T T A T T T T T T T T T
8 chr8_60887753 0 60887753 C C C C C C C C C C C C A C C C C C C C
8 chr8_60889644 0 60889644 G G G G G G C C G G G G G G G G G G G G
8 chr8_60901180 0 60901180 A A A A A A A A A A A A A C A A A A A A
8 chr8_60913624 0 60913624 G G G G G G G G G G G G G G G G T T G G
8 chr8_60917163 0 60917163 C C C C C C C C C G C C C C C C C C C C
8 chr8_60925849 0 60925849 T T A T A A T T T T T T A T A A T T T T
8 chr8_60939303 0 60939303 A A C C C C C C C C C C C C C C C C A A
8 chr8_60941298 0 60941298 C C C C C C C C C C C C C C C C G G C C
8 chr8_60941919 0 60941919 G G G G G G G G G G G G G G G G C G G G
8 chr8_60944232 0 60944232 C C C C C C C C G G G G C C C C C C C C
8 chr8_60997048 0 60997048 T T T T T T T T A A A A T T T T T T T T
8 chr8_60998210 0 60998210 A A A A A A A A A A A T A A A A A A A A
8 chr8_61001095 0 61001095 A A A A A A A A C C C C A A A A A A A A
8 chr8_61045252 0 61045252 G G G G G G G G C G G G G G G G G G G G
8 chr8_61053170 0 61053170 C C C C C C C C C C C C A C C C C C C C
8 chr8_61055321 0 61055321 C C C C C C C C G G G G C C C C C C C C
8 chr8_61082903 0 61082903 A A A A A A A A A C A A A A A A A A A A
8 chr8_61110749 0 61110749 A A A A A A A A T T T T A A A A A A A A
8 chr8_61114864 0 61114864 G G G G G G G G T T T T G G G G G G G G
8 chr8_61164613 0 61164613 C C C C C C A C C C C C C C C C C C C C
8 chr8_61179381 0 61179381 T T T T T T T T G T G T T T T T T T T T
8 chr8_61180824 0 61180824 A C A A A A A A A A A A A A A A A A A A
8 chr8_61188999 0 61188999 C C C C C C C C C C C C C C A A A A C C
8 chr8_61208318 0 61208318 T T T T T T T T G G G G T T T T T T T T
8 chr8_61225763 0 61225763 T T T T T T T T A A A A T T T T T T T T
8 chr8_61238829 0 61238829 G G G G G G G G T T T T G G G G G G G G
8 chr8_61255306 0 61255306 T T T T T T T T G G G G T T T T T T T T
8 chr8_61266233 0 61266233 C C C C C C C C C C C C C G C C C C C C
8 chr8_61268496 0 61268496 G G G G G G G G G G C C G G G G G G G G
8 chr8_61271542 0 61271542 T T T T T T T T T T T T G T T T T T T T
8 chr8_61271567 0 61271567 T T T T T T T T T T T T T T T T G T T T
8 chr8_61273173 0 61273173 C G C C C C C C C C C C C C C C C C C C
8 chr8_61279204 0 61279204 A C C C C C C C C C C C C C C C C C A A
8 chr8_61279863 0 61279863 C C C C C C C C C C C C C C A A A A C C
8 chr8_61289642 0 61289642 G G G G G G G G C G C C G G G G G G G G
8 chr8_61291067 0 61291067 A A A A A A A T A A A A A A A A A A A A
8 chr8_61291487 0 61291487 A A A A A A A A A A A A A C A A A A A A
8 chr8_61315408 0 61315408 C C C C C C C C C C C C C C C C A A C C
8 chr8_61316580 0 61316580 A A A A A A A A T T T T A A A A A A A A
8 chr8_61318840 0 61318840 A A A A A A A A C C C C A A A A A A A A
8 chr8_61323839 0 61323839 T T T T T T T T A T T T T T T T T T T T
8 chr8_61335950 0 61335950 C C C C C C C C C C C C G G C C C C C C
8 chr8_61348383 0 61348383 T T T T T T T T T T T T T T T T G T T T
8 chr8_61353945 0 61353945 C C C C C C C C C C C C A C C C C C C C
8 chr8_61361538 0 61361538 G G G G T T G G G G G G G G G G G G G G
8 chr8_61367621 0 61367621 T T G G G G T T T T T T T T T T T T T T
8 chr8_61372095 0 61372095 C C C C C C C C C C G G C C C C C C C C
8 chr8_61405982 0 61405982 C C C C C C C C C G C C C C C C C C C C
8 chr8_61438592 0 61438592 T T T T T T T T T T G G T T T T T T T T
8 chr8_61441130 0 61441130 G G G G G G G G G G G G G G G G G T G G
8 chr8_61450142 0 61450142 T T T T T T T T T T T T G G T T T T T T
8 chr8_61450227 0 61450227 T T G T T T T T T T T T T T T T T T T T
8 chr8_61455468 0 61455468 C C C C C C C C C C C C C G C C C C C C
8 chr8_61468928 0 61468928 T T G T T T T T G G G G T T T T T T T T
8 chr8_61476398 0 61476398 G T T T T T T T T T T T T T T T T T T T
8 chr8_61476543 0 61476543 G G C C C C G G C C C C G G G G G G G G
8 chr8_61480472 0 61480472 A A A A A A A A A A A A A A A A A T A A
8 chr8_61487268 0 61487268 G G G G G G G G G G G G G G C C G G G G
8 chr8_61494885 0 61494885 T T T T T T T T G G T T T T T T T T T T
8 chr8_61497650 0 61497650 A A A A A A A A C C C C A A A A A A A A
8 chr8_61501503 0 61501503 T T T T G G T T T T T T T T T T T T T T
8 chr8_61518956 0 61518956 T T T T T T T T T T T T T T T T G T T T
8 chr8_61519272 0 61519272 G G G G T T G G G G G G G G G G G G G G
8 chr8_61540556 0 61540556 A A A A C C A A A A A A A A A A A A A A
8 chr8_61545074 0 61545074 G G G G G G G G G G G G G G C C G G G G
8 chr8_61560313 0 61560313 T T A A T T T T T T T T T T T T T T T T
8 chr8_61578878 0 61578878 T T T T T T T T G G G G T T T T T T T T
8 chr8_61608761 0 61608761 G T T T T T G G T T T T T T T T T T T T
8 chr8_61614751 0 61614751 C C C C C C C C G G G G C C C C C C C C
8 chr8_61619949 0 61619949 G G G G G G G G G G G G G G C C G G G G
8 chr8_61628505 0 61628505 A A A A A A A A C C C C A A A A A A A A
8 chr8_61640235 0 61640235 T T T T T T T T T T T T G T G G T T T T
8 chr8_61643848 0 61643848 G G G G G G G G G G G G G G C C G G G G
8 chr8_61664084 0 61664084 A A T T T T A A T T T T T T T T T T A A
8 chr8_61708411 0 61708411 C C C C C C C C C C A A C C C C C C C C
8 chr8_61721320 0 61721320 G G G G G G G G G G G G G G G G G T G G
8 chr8_61725883 0 61725883 G G G G T T G G G G G G G G G G G G G G
8 chr8_61745036 0 61745036 G G G G G G G G G G G G G G T T G G G G
8 chr8_61762074 0 61762074 G G C C G G G G G G G G G G G G G G G G
8 chr8_61797784 0 61797784 G G G G G G G G T T T T G G G G G G G G
8 chr8_61813124 0 61813124 A A C C C C A A A A A A A A A A A A A A
8 chr8_61818333 0 61818333 G G G G G G G G G G G G G G C G G G G G
8 chr8_61821180 0 61821180 G G G G G G G G C G G G G G G G G G G G
8 chr8_61846850 0 61846850 A C A A A A A A A A A A A A A A A A C C
8 chr8_61868251 0 61868251 T T T T T T T T G G G G T T T T T T T T
8 chr8_61870360 0 61870360 C C C C C C C C C C C C C C C C A C C C
8 chr8_61873113 0 61873113 C C C C C C C C A A A A C C C C C C C C
8 chr8_61888369 0 61888369 A A C C C C A A C C C C C C A A A A A A
8 chr8_61901222 0 61901222 T T T T T T T T T T T T T T T T A T T T
8 chr8_61911944 0 61911944 G G G G G G G G G G G G G G G G T T G G
8 chr8_61919167 0 61919167 A A A A A A A A C C C C A A A A A A A A
8 chr8_61939822 0 61939822 A A A A A T A A A A A A A A A A A A A A
8 chr8_61951189 0 61951189 A C C C C C C C C C C C C C C C C C C C
8 chr8_61955038 0 61955038 A C C C C C A C C C C C C C C C C C A A
8 chr8_61957673 0 61957673 C C C G C C C C C C C C C C C C C C C C
8 chr8_61961302 0 61961302 G G G G G G G G G G G G G G G G C G G G
8 chr8_61976553 0 61976553 C C C C C C C C A C A A C C C C C C C C
8 chr8_62010874 0 62010874 A A A A A A A A A A A A A A A C A A A A
8 chr8_62025329 0 62025329 G G G G G G T T G G G G G G G G G G G G
8 chr8_62029696 0 62029696 C C A A A A A A A A A A A A A A A A A A
8 chr8_62033521 0 62033521 G G G G G G G G G G G G G G G G T T G G
8 chr8_62046425 0 62046425 A A A A T T A A A A A A A A A A A A A A
8 chr8_62050957 0 62050957 T T T T T T A T T T T T T T T T T T T T
8 chr8_62108895 0 62108895 G G G G G G G G G G G G G G G G T T G G
8 chr8_62113276 0 62113276 C C C C A C C C C C C C C C C C C C C C
8 chr8_62114870 0 62114870 C C C C C C C C G G G G C C C C C C C C
8 chr8_62154811 0 62154811 A A A A A A A A A A A A A A A C A A A A
8 chr8_62156785 0 62156785 G G G G G G G G G G G G G G G T G G G G
8 chr8_62177554 0 62177554 A A A A A A A A A A A A A A A C A A A A
8 chr8_62185594 0 62185594 G G G G G G G T G G G G G G G G G G G G
8 chr8_62199405 0 62199405 G G G G G G G G G G G G C C C C C C G G
8 chr8_62203160 0 62203160 C C C C C C C C G G G G C C C C C C C C
8 chr8_62227640 0 62227640 G G G G G G G G G G G G G T G G G G G G
8 chr8_62227835 0 62227835 G G G G G G G T G G G G G G G G G G G G
8 chr8_62235267 0 62235267 G G G G G G G G G G G G T T G G G G G G
8 chr8_62240697 0 62240697 T T T T T T T T T T T T T T T T G G T T
8 chr8_62254660 0 62254660 G G G G G G G G G G G G G G G G C C G G
8 chr8_62265524 0 62265524 A A A C A A A A A A A A A A A A A A A A
8 chr8_62272741 0 62272741 A C A A A A A A A A A A A A A A A A A A
8 chr8_62295327 0 62295327 A C C C C C A C C C C C C C C C C C C C
8 chr8_62322843 0 62322843 A A A T A A A A A A A A A A A A A A A A
8 chr8_62323412 0 62323412 C C C C C C C C C C C C C C G G C C C C
8 chr8_62333044 0 62333044 T T T T T T T T A A A A T T T T T T T T
8 chr8_62346608 0 62346608 T T T T T T G T T T T T T T T T T T T T
8 chr8_62357367 0 62357367 A A A A A A A A A A A A A T A A A A A A
8 chr8_62369754 0 62369754 A A A A A A A A C C C C A A A A A A A A
8 chr8_62378366 0 62378366 T T T T T T T T G G G G T T T T T T T T
8 chr8_62380033 0 62380033 C C C C C C C C C C C C C C C C C G C C
8 chr8_62405844 0 62405844 G G G G G G G G C C C C G G G G G G G G
8 chr8_62427009 0 62427009 T T T T T T T T A A A A T T T T T T T T
8 chr8_62442952 0 62442952 G G G G G G G G T T T T G G G G G G G G
8 chr8_62443793 0 62443793 A A A A A A A A A A A A A T A A A A A A
8 chr8_62536788 0 62536788 G G C C C C C C C C C C C C C C C C G G
8 chr8_62544444 0 62544444 T T T T T T T T G T T T T T T T T T T T
8 chr8_62549882 0 62549882 T T T T T T T T T T T T G T T T T T T T
8 chr8_62563257 0 62563257 A A A A A A A A A A A T A A A A A A A A
8 chr8_62602707 0 62602707 T T T T T T T T T T T T G T T T T T T T
8 chr8_62614317 0 62614317 C C A A A A C C C C C C C C C C C C C C
8 chr8_62618073 0 62618073 G G G G G G G G G G T T G G G G G G G G
8 chr8_62624174 0 62624174 T T T T T T T T T T G G T T T T T T T T
8 chr8_62643314 0 62643314 T T T T T T T T G G G G T T T T T T T T
8 chr8_62674128 0 62674128 A A A A A A A A C C C C A A A A A A A A
8 chr8_62689148 0 62689148 G G G G G G G G C C C C G G G G G G G G
8 chr8_62689382 0 62689382 T T T T T T T T T T T T G T T T T T T T
8 chr8_62724062 0 62724062 C C C C C C C C C C C C C C C C A A C C
8 chr8_62724924 0 62724924 C C G G G G C C G G G G G G G G G G C C
8 chr8_62738025 0 62738025 A A A A A A A A A A A A A T A A A A A A
8 chr8_62745745 0 62745745 C C C C C C C C C C C C C C C C A C C C
8 chr8_62770791 0 62770791 G G G G T T G G G G G G G G G G G G G G
8 chr8_62782342 0 62782342 C C C C C C C C G G G G C C C C C C C C
8 chr8_62788209 0 62788209 C C C C G G C C C C C C C C C C C C C C
8 chr8_62811740 0 62811740 G G G T G G G G G G G G G G G G G G G G
8 chr8_62828254 0 62828254 T T T T T T T T A A A A T T T T T T T T
8 chr8_62861162 0 62861162 G G G G G G G G G G G G G G T T G G G G
8 chr8_62862786 0 62862786 G T T T T T T T T T T T T T T T T T T T
8 chr8_62870554 0 62870554 C C C C C C C C A C A A C C C C C C C C
8 chr8_62881303 0 62881303 G G G G G G G G G G G G G G C C G G G G
8 chr8_62903049 0 62903049 G G G G G G G G G T G T G G G G G G G G
8 chr8_62921395 0 62921395 A A A A A A A A A A C C A A A A A A A A
8 chr8_62921708 0 62921708 G G C C C C G G G G G G G G G G G G G G
8 chr8_62963553 0 62963553 C C C C C C C C C C C C C G C C C C C C
8 chr8_62964779 0 62964779 T T T T T T T T T T T T T T T T G T T T
8 chr8_62965512 0 62965512 T T T T T T T T A A A A T T T T T T T T
8 chr8_62968174 0 62968174 C C A A A C C C C C C C C C C C C C C C
8 chr8_62971009 0 62971009 C C C C C C C C A C C C C C C C C C C C
8 chr8_62988188 0 62988188 C C C C C C C C A A A A C C C C C C C C
8 chr8_63006075 0 63006075 A A A A A A A A A T A A A A A A A A A A
8 chr8_63007984 0 63007984 A A A A A A A A A A A A C C A A A A A A
8 chr8_63008434 0 63008434 G G C C C C C G C C C C C C C C C C C C
8 chr8_63030978 0 63030978 T T T T T T A A T T T T T T T T T T A A
8 chr8_63044619 0 63044619 T T T T T T T T T T T T A T T T T T T T
8 chr8_63072993 0 63072993 A A A A A C A A A A A A A A A A A A A A
8 chr8_63075355 0 63075355 C C C C C C C C C C C C C C C C A C C C
8 chr8_63082385 0 63082385 T T T T T T T T T T G G T T T T T T T T
8 chr8_63128933 0 63128933 A A A A A A A A A A A A A C A A A A A A
8 chr8_63134840 0 63134840 G G G G G G G G G T G G G G G G G G G G
8 chr8_63155169 0 63155169 C C C G C C C C C C C C C C C C C C C C
8 chr8_63155813 0 63155813 G G C G C C G G G G G G G G G G G G G G
8 chr8_63162538 0 63162538 A A A A A A A A A A A A C C C C C C A A
8 chr8_63190042 0 63190042 C C C G C G C C C C C C C C C C C C C C
8 chr8_63205293 0 63205293 G G G G G T G G G G G G G G G G G G G G
8 chr8_63217016 0 63217016 C C C C C C C C A C C C C C C C C C C C
8 chr8_63220884 0 63220884 G G G G G G C C G G G G G G G G G G G G
8 chr8_63224220 0 63224220 G G G G G G G G G G T T G G G G G G G G
8 chr8_63233077 0 63233077 G G G G G G G G G G G G G G C C G G G G
8 chr8_63233439 0 63233439 A A C C C C A A A A A A A A A A A A A A
8 chr8_63246187 0 63246187 G G G G G T G G G G G G G G G G G G G G
8 chr8_63250725 0 63250725 C C C C C C C C G G G G C C C C C C C C
8 chr8_63256463 0 63256463 A A A C A A A A A A A A A A A A A A A A
8 chr8_63303592 0 63303592 C C C C C C A C C C C C C C C C C C C C
8 chr8_63313192 0 63313192 A A A A A A A A C C C C A A A A A A A A
8 chr8_63333119 0 63333119 T T T T T T T T A A A A T T T T T T T T
8 chr8_63374686 0 63374686 G G G G G G G G G G G G G G C C G G G G
8 chr8_63386729 0 63386729 C C C C A C C C C C C C C C C C C C C C
8 chr8_63396513 0 63396513 C C C C C C C C C C C C A C C C C C C C
8 chr8_63414235 0 63414235 A A A A A A A A A A A A A A C C A A A A
8 chr8_63459952 0 63459952 G G G G G G G G C C C C G G G G G G G G
8 chr8_63461914 0 63461914 T T T T T T T T A T T T T T T T T T T T
8 chr8_63462953 0 63462953 C C C C C C C C C C C C A C C C C C C C
8 chr8_63483340 0 63483340 T T T T T T A T T T T T T T T T T T T T
8 chr8_63494962 0 63494962 G G G G G G G G C C C C G G G G G G G G
8 chr8_63496779 0 63496779 C C C C C C C C C C C G C C C C C C C C
8 chr8_63497906 0 63497906 A A A A A A A A A A A A A A A A A C A A
8 chr8_63521903 0 63521903 T T T T G T T T T T T T T T T T T T T T
8 chr8_63522591 0 63522591 G G G G T T G G G G G G G G G G G G G G
8 chr8_63526393 0 63526393 T T T T T T T T T T T T T T A A T T T T
8 chr8_63533663 0 63533663 T T T T A T T T T T T T T T T T T T T T
8 chr8_63544460 0 63544460 C C C C C C C C A A A A C C C C C C C C
8 chr8_63549388 0 63549388 G G C C C G G G G G G G G G G G G G G G
8 chr8_63559664 0 63559664 A A A A A A A C A A A A A A A A A A C C
8 chr8_63573262 0 63573262 A A A A A A A A A C A A A A A A A A A A
8 chr8_63599442 0 63599442 C C C C C C C C C C C C C C A A C C C C
8 chr8_63616934 0 63616934 C C C C C C C C C C C C A C C C C C C C
8 chr8_63623505 0 63623505 A A A A A A A C A A A A A A A A A A A A
8 chr8_63624354 0 63624354 A A A A A A A A T T T T A A A A A A A A
8 chr8_63631594 0 63631594 A A C C C C A C C C C C C C C C C C A A
8 chr8_63654774 0 63654774 T T T T T T T T A A A A T T T T T T T T
8 chr8_63666185 0 63666185 T T T T T T T T T T T T G G G G G G T T
8 chr8_63685053 0 63685053 G G G G G G G G G G G G T T T T T T G G
8 chr8_63685105 0 63685105 G G G G G G G G G G G G C G G G G G G G
8 chr8_63687810 0 63687810 A A A A A A A A T T T T A A A A A A A A
8 chr8_63741704 0 63741704 T T A A A T T T A A A A T T A A A A T T
8 chr8_63763717 0 63763717 C C C C C C A C C C C C C C C C C C C C
8 chr8_63791418 0 63791418 A A A A A A A A C C C C A A A A A A A A
8 chr8_63812040 0 63812040 G G G G G G G G G G G G G G G G T T G G
8 chr8_63818725 0 63818725 C C C C C C C C C C C C C C C C G G C C
8 chr8_63818763 0 63818763 T T T T T T T T A A A A T T T T T T T T
8 chr8_63822835 0 63822835 A A T T T T A A T T T T T T T T T T A A
8 chr8_63838702 0 63838702 G G G G G G T T G G G G G G G G G G G G
8 chr8_63841142 0 63841142 A A A A A A A A A T A A A A A A A A A A
8 chr8_63852621 0 63852621 C C C C C C C C C C C C C C C C A A C C
8 chr8_63867334 0 63867334 T T T T A A T T T T T T T T T T T T T T
8 chr8_63878165 0 63878165 C C C G C C C C C C C C C C C C C C C C
8 chr8_63925004 0 63925004 G G G G C G G G G G G G G G G G G G G G
8 chr8_63951810 0 63951810 T T G T G T T T T T T T T T T T T T T T
8 chr8_63960827 0 63960827 G G G T G T G G G G G G G G G G G G G G
8 chr8_63961536 0 63961536 T T T T T T G T T T T T T T T T T T T T
8 chr8_63977374 0 63977374 G G G G G G G G C C C C G G G G G G G G
8 chr8_63981412 0 63981412 C C C C C C C C C C C C A C C C C C C C
8 chr8_64003686 0 64003686 T T T T T T T T A T T T T T T T T T T T
8 chr8_64013964 0 64013964 C C C C C C C C G G G G C C C C C C C C
8 chr8_64014885 0 64014885 A A A A C C A A A A A A A A A A A A A A
8 chr8_64026597 0 64026597 C C C C C C C C G G G G C C C C C C C C
8 chr8_64035997 0 64035997 A A A A A A A T A A A A A A A A A A A A
8 chr8_64045364 0 64045364 G G C G G G G G G G G G G G G G G G G G
8 chr8_64045584 0 64045584 C C C G C C C C C C C C C C C C C C C C
8 chr8_64050963 0 64050963 T T T T T T T T T T T T T T T T A A T T
8 chr8_64101806 0 64101806 C C C C C C C C C C C C A C C C C C C C
8 chr8_64125335 0 64125335 T T T T T T T T T T T T T T T T A A T T
8 chr8_64129538 0 64129538 G G G G G G G T G G G G G G G G G G G G
8 chr8_64160723 0 64160723 A A A A A A A A A A A A A C A A A A A A
8 chr8_64160864 0 64160864 C C C C C C C C G G G G C C C C C C C C
8 chr8_64161171 0 64161171 G G G G G G G T G G G G G G G G G G G G
8 chr8_64163962 0 64163962 A A A A A A A A A A A A A A T T A A A A
8 chr8_64166042 0 64166042 T T T T A T T T T T T T T T T T T T T T
8 chr8_64178551 0 64178551 A A A A A A A A T T T T A A A A A A A A
8 chr8_64193868 0 64193868 T T T T T T T T A A A A T T T T T T T T
8 chr8_64194954 0 64194954 C C C C C C C C G G G G C C C C C C C C
8 chr8_64206972 0 64206972 A A A A A A A A A A A A A A A A T T A A
8 chr8_64219742 0 64219742 A A A A A A A A A A A A A C A A A A A A
8 chr8_64224788 0 64224788 G G G G G G G G T T T T G G G G G G G G
8 chr8_64231292 0 64231292 T T T T T T T T G T T T T T T T T T T T
8 chr8_64238621 0 64238621 G G G G G G G G G T T T G G G G G G G G
8 chr8_64244312 0 64244312 A A A A A A A A A C A A A A A A A A A A
8 chr8_64245309 0 64245309 T T T T T T T T G T T T T T T T T T T T
8 chr8_64251510 0 64251510 A A A A A A A A A A A A A A A A A T A A
8 chr8_64270932 0 64270932 C C G G C C C C C C C C C C C C C C C C
8 chr8_64279461 0 64279461 T T T T T T T T T T G T T T T T T T T T
8 chr8_64308268 0 64308268 C C C C C C C C G G G G C C C C C C C C
8 chr8_64309937 0 64309937 T T G G G G T T T T T T T T T T T T T T
8 chr8_64337187 0 64337187 C C A A C C C C C C C C C C C C C C C C
8 chr8_64337813 0 64337813 C C C C C C C C C C C C C G C C C C C C
8 chr8_64342317 0 64342317 G G G G C C G G G G G G G G G G G G G G
8 chr8_64344768 0 64344768 T T T T T T T T T T T T G G T T G G T T
8 chr8_64364193 0 64364193 C C C C C C C C G G G G C C C C C C C C
8 chr8_64375908 0 64375908 C C C C C C C C C G C C C C C C C C C C
8 chr8_64379116 0 64379116 G T G G G G G G G G G G G G G G G G G G
8 chr8_64385396 0 64385396 G G C C G G G G G G G G G G G G G G G G
8 chr8_64394054 0 64394054 A C A A A A A A A A A A A A A A A A A A
8 chr8_64409701 0 64409701 T T T T T T T T G T T T T T T T T T T T
8 chr8_64419405 0 64419405 C C C C C C C C G G G G C C C C C C C C
8 chr8_64421318 0 64421318 C C C C C C A C C C C C C C C C C C C C
8 chr8_64438108 0 64438108 T T T T T T T T T T T T T T T T A T T T
8 chr8_64444069 0 64444069 C C C C C C C C C C C C C C C C A A C C
8 chr8_64458293 0 64458293 C C A A A A C C C C C C C C C C C C C C
8 chr8_64474727 0 64474727 A A A A A A A A C C C C A A A A A A A A
8 chr8_64484523 0 64484523 A A A A A T A A A A A A A A A A A A A A
8 chr8_64489116 0 64489116 G G G G G G G G G G C G G G G G G G G G
8 chr8_64495252 0 64495252 G G G G G G G G G G G G G G G G C C G G
8 chr8_64499473 0 64499473 T T T T T T T T A A A A T T T T T T T T
8 chr8_64535642 0 64535642 G G G G G G G G G G G G G G T T G G G G
8 chr8_64571128 0 64571128 A A A A A A A A A A A A A A C C A A A A
8 chr8_64615403 0 64615403 T T T T T T T T G G G G T T T T T T T T
8 chr8_64642289 0 64642289 C C G G C C C C C C C C C C C C C C C C
8 chr8_64642778 0 64642778 C C C C A C C C C C C C C C C C C C C C
8 chr8_64644087 0 64644087 C C A A C C C C C C C C C C C C C C C C
8 chr8_64653457 0 64653457 G G G G G G C G G G G G G G G G G G G G
8 chr8_64656640 0 64656640 C C C C C C C C C C G G C C C C C C C C
8 chr8_64700309 0 64700309 G G G G G G G G C C C C G G G G G G G G
8 chr8_64714322 0 64714322 G G G G G G G G C C C C G G G G G G G G
8 chr8_64716415 0 64716415 A A C C C C A A C C C C C C C C C C A A
8 chr8_64717778 0 64717778 T T T T T T T T G G T T T T T T T T T T
8 chr8_64718368 0 64718368 G G G G G G G G T T T T G G G G G G G G
8 chr8_64724876 0 64724876 C C C C C C C C C C C C C C C C C G C C
8 chr8_64729827 0 64729827 G T T T T T T T T T T T T T T T T T T T
8 chr8_64732387 0 64732387 G G G T G G G G G G G G G G G G G G G G
8 chr8_64737513 0 64737513 C C C C C C C C C C C C G G C C C C C C
8 chr8_64737530 0 64737530 G G G G G G G G G G G T G G G G G G G G
8 chr8_64739524 0 64739524 T T T T T T T T G T G G T T T T T T T T
8 chr8_64751187 0 64751187 T T A T T T T T T T T T T T T T T T T T
8 chr8_64755799 0 64755799 A A A A A A A A A A A A A T A A A A A A
8 chr8_64759731 0 64759731 G G G G G G G G C G C C G G G G G G G G
8 chr8_64792122 0 64792122 A A A A A A A A A A A A A A A A A T A A
8 chr8_64817372 0 64817372 A A A A A A A A C C C C A A A A A A A A
8 chr8_64825915 0 64825915 C C C C C C C C G G G G C C C C C C C C
8 chr8_64843632 0 64843632 C C A C A A C C C C C C C C C C C C C C
8 chr8_64868257 0 64868257 C C C C C C C C A A A A C C C C C C C C
8 chr8_64880458 0 64880458 G G G G G G G T G G G G G G G G G G G G
8 chr8_64883950 0 64883950 G G G G G G G G G G G G C G G G G G G G
8 chr8_64891079 0 64891079 C C C C C C C C A A A A C C C C C C C C
8 chr8_64897566 0 64897566 G T T T T T T T T T T T T T T T T T T T
8 chr8_64917371 0 64917371 C C C C C C C C C C C C G G C C C C C C
8 chr8_64943394 0 64943394 C C C C C G C C C C C C C C C C C C C C
8 chr8_64978690 0 64978690 C G C C C C G G C C C C C C C C C C G G
8 chr8_64991421 0 64991421 C C C C C C C C A A A A C C C C C C C C
8 chr8_65009552 0 65009552 T T T T T T A T T T T T T T T T T T T T
8 chr8_65043828 0 65043828 A A A A A A A A A C A C A A A A A A A A
8 chr8_65065949 0 65065949 A A A A A A A A A A A A A T A A A A A A
8 chr8_65089450 0 65089450 C G G G G G C G G G G G G G G G G G G G
8 chr8_65106095 0 65106095 T T T T T T T T G G G G T T T T T T T T
8 chr8_65125350 0 65125350 T T T T T T T T T T G T T T T T T T T T
8 chr8_65130926 0 65130926 G G G G G G G G T T T T G G G G G G G G
8 chr8_65136501 0 65136501 G G G G G T G G T T T T G G G G T T G G
8 chr8_65176576 0 65176576 G G G G G G G G T T T T G G G G G G G G
8 chr8_65193509 0 65193509 A A A A A A A A A A A A A A A A C C A A
8 chr8_65201357 0 65201357 A A A A A A A A T T T T A A A A A A A A
8 chr8_65253701 0 65253701 G G G G G G G G G G G G G G G G C G G G
8 chr8_65281002 0 65281002 G G G G G G G G G G G G G G C C G G G G
8 chr8_65298408 0 65298408 A A A A A A A A A A A A A A C C A A A A
8 chr8_65320952 0 65320952 A C C C C C A C C C C C C C C C C C C C
8 chr8_65339366 0 65339366 A A T T T T A A A A A A A A A A A A A A
8 chr8_65355328 0 65355328 A A A A A C A A A A A A A A A A A A A A
8 chr8_65376845 0 65376845 G G G G G T G G G G G G G G G G G G G G
8 chr8_65381148 0 65381148 C C G G C C C C C C C C C C C C C C C C
8 chr8_65390190 0 65390190 T T T T A T T T T T T T T T T T T T T T
8 chr8_65392904 0 65392904 C C C C C C C C G G G G C C C C C C C C
8 chr8_65402407 0 65402407 C C C C C C C C C C C C C C C C G G C C
8 chr8_65426735 0 65426735 A A A A A A A A C C C C A A A A A A A A
8 chr8_65441500 0 65441500 C C A A A A C C A A A A A A A A A A C C
8 chr8_65447273 0 65447273 T T T T T T T T G G G G T T T T T T T T
8 chr8_65449184 0 65449184 C C C C C C C C C C C C C C C C A C C C
8 chr8_65460753 0 65460753 C C G G G G C C G G G G C C C C C C C C
8 chr8_65476153 0 65476153 G G G G G G G G T T T T G G G G G G G G
8 chr8_65499965 0 65499965 A A A A A A A A A A A A A T A A A A A A
8 chr8_65500842 0 65500842 T T G G G G G G G G G G G G G G G G G G
8 chr8_65507557 0 65507557 C C C C C C A C C C C C C C C C C C C C
8 chr8_65517907 0 65517907 A A A A A A A A T T T T A A A A A A A A
8 chr8_65533960 0 65533960 A A A A A A A A A A A C A A A A A A A A
8 chr8_65577963 0 65577963 G G T T T T G T T T T T T T T T T T T T
8 chr8_65600460 0 65600460 C C C C C C C C C G C C C C C C C C C C
8 chr8_65610871 0 65610871 T T T T T T T T A T A T T T T T T T T T
8 chr8_65620447 0 65620447 G G G G G G G G T T T T G G G G G G G G
8 chr8_65621020 0 65621020 G G G G G G G G C C C C G G G G G G G G
8 chr8_65642960 0 65642960 T T T T T T T T T T T T G T T T T T T T
8 chr8_65662676 0 65662676 C C C C C C C C C C C C A C C C C C C C
8 chr8_65674382 0 65674382 T T T T T T T T T T T T T T G T T T T T
8 chr8_65709254 0 65709254 C C C C C C C C C G C G C C C C C C C C
8 chr8_65737746 0 65737746 G G G G G G G G C C C C G G G G G G G G
8 chr8_65746295 0 65746295 C C C C C C C C C C C C G G C C C C C C
8 chr8_65760221 0 65760221 C C G G C C C C C C C C C C C C C C C C
8 chr8_65783599 0 65783599 T T T T T T T T T T T T G G G G T T T T
8 chr8_65787739 0 65787739 T T T T T T T T A A A A T T T T T T T T
8 chr8_65807932 0 65807932 C C A A C C C C C C C C C C C C C C C C
8 chr8_65832708 0 65832708 C C C C C C C C C C C C C G C C C C C C
8 chr8_65864008 0 65864008 C C C C C C C C G G G G C C C C C C C C
8 chr8_65868545 0 65868545 C C C C C C C G C C C C C C C C C C C C
8 chr8_65900267 0 65900267 T T T T T T T T A T T T T T T T T T T T
8 chr8_65904441 0 65904441 C C C C A A C C C C C C C C C C C C C C
8 chr8_65966721 0 65966721 G G C C G G G G G G G G G G G G G G G G
8 chr8_65971280 0 65971280 C C C C C C C C C C C G C C C C C C C C
8 chr8_65974152 0 65974152 A A A A A C A A A A A A A A A A A A A A
8 chr8_65990831 0 65990831 C C C C C C C C C C C C C C A A C C C C
8 chr8_66009885 0 66009885 C C C C C C C C C C C C C G C C C C C C
8 chr8_66011275 0 66011275 C C C C C C C C C C C C C C A C C C C C
8 chr8_66012609 0 66012609 C C C C C C C C C C C C A C C C C C C C
8 chr8_66048592 0 66048592 C C C C C C C C G G G G C C C C C C C C
8 chr8_66050350 0 66050350 G G G G G T G G G G G G G G G G G G G G
8 chr8_66062128 0 66062128 T T T T T T T T G G G G T T T T T T T T
8 chr8_66065188 0 66065188 A T A A A A A T A A A A A A A A A A A A
8 chr8_66070018 0 66070018 A C A A A A A A A A A A A A A A A A A A
8 chr8_66081610 0 66081610 C C C C C C C C A C C C C C C C C C C C
8 chr8_66094472 0 66094472 T T T T T T T T G G G G T T T T T T T T
8 chr8_66113012 0 66113012 G G G G G G G G G G G G C G G G G G G G
8 chr8_66118234 0 66118234 G G G G G T G G G G G G G G G G G G G G
8 chr8_66120890 0 66120890 A A A A A A A A A A A A A C A A A A A A
8 chr8_66150491 0 66150491 G T T T T T T T T T T T T T T T T T T T
8 chr8_66163263 0 66163263 G G G G G G G G C C C C G G G G G G G G
8 chr8_66165984 0 66165984 A A T T T T A A T T T T T T T T T T A A
8 chr8_66173017 0 66173017 G G G G C G G G G G G G G G G G G G G G
8 chr8_66195729 0 66195729 C C C C C C C C C C C C C C C C A A C C
8 chr8_66196920 0 66196920 G G G G G G G G T T T T G G G G G G G G
8 chr8_66205692 0 66205692 C C C C C C A C C C C C C C C C C C C C
8 chr8_66230532 0 66230532 C C C C C C C G C C C C C C C C C C C C
8 chr8_66240564 0 66240564 T T T T T T T T T T A T T T T T T T T T
8 chr8_66257296 0 66257296 T T T T T T T T T T G T T T T T T T T T
8 chr8_66296843 0 66296843 C C C C C C C C C C A C C C C C C C C C
8 chr8_66316555 0 66316555 C C C C C C C C A C A A C C C C C C C C
8 chr8_66323086 0 66323086 A A A A A A A A T T T T T T T T T T A A
8 chr8_66323616 0 66323616 T T T T T T T T T T T T A T T T T T T T
8 chr8_66344761 0 66344761 C C C C C C C C C C C C C C A A C C C C
8 chr8_66417593 0 66417593 C C C C C C C C C C C C A C C C C C C C
8 chr8_66447173 0 66447173 G G G G G G G G G T G G G G G G G G G G
8 chr8_66447735 0 66447735 G G T T G T G G G G G G G G G G G G G G
8 chr8_66455326 0 66455326 A A A A A A A A A A A A A A A A C C A A
8 chr8_66495139 0 66495139 G G G G G G G G G G G G G G T T G G G G
8 chr8_66496888 0 66496888 T T T T T T G G T T T T T T T T T T T T
8 chr8_66499051 0 66499051 C C G G G G C C G G G G G G G G G G C C
8 chr8_66508104 0 66508104 C C C C A C C C C C C C C C C C C C C C
8 chr8_66511504 0 66511504 A A A A A A A A A A A A A A A A C C A A
8 chr8_66513939 0 66513939 C C C C C C C C C C C C C C C G C C C C
8 chr8_66535395 0 66535395 A A A A A A A A A A A A A C A A A A A A
8 chr8_66538817 0 66538817 G G G G G G G G T T T T G G G G G G G G
8 chr8_66542965 0 66542965 G G G G G G G G C C C C G G G G G G G G
8 chr8_66547970 0 66547970 C C C C C C C C C C C C C C C C A C C C
8 chr8_66618440 0 66618440 A A A A A A A A A A A A A T A A A A A A
8 chr8_66625546 0 66625546 C C C C C C C C A A A A C C C C C C C C
8 chr8_66683049 0 66683049 C C A A A A C C A A A A A A A A A A C C
8 chr8_66705530 0 66705530 G G G G G T G G G G G G G G G G G G G G
8 chr8_66727931 0 66727931 A A A A A A A A T T T T A A A A A A A A
8 chr8_66756922 0 66756922 C C C C C C C C C C C C G G G G C C C C
8 chr8_66774599 0 66774599 G G G G G G G G G G G G G G G G C G G G
8 chr8_66803619 0 66803619 T T T T T T T T T T T T G T T T T T T T
8 chr8_66808030 0 66808030 G G G G G G G G C C C C G G G G G G G G
8 chr8_66824039 0 66824039 C C C C C C C C G G G G C C C C C C C C
8 chr8_66841211 0 66841211 C C C C C C C C C C C C A A C C C C C C
8 chr8_66862972 0 66862972 C C C C A C C C C C C C C C C C C C C C
8 chr8_66863195 0 66863195 G G C C C G G G G G G G G G G G G G G G
8 chr8_66867002 0 66867002 C C C C C C C C G G G G C C C C C C C C
8 chr8_66867510 0 66867510 G G G G G G G G C C C C G G G G G G G G
8 chr8_66910393 0 66910393 C C C C C C C C C C C C C G C C C C C C
8 chr8_66910486 0 66910486 A A A A A A A A A A A A A C A A A A A A
8 chr8_66911118 0 66911118 C G C C C C C C C C C C C C C C C C C C
8 chr8_66922327 0 66922327 A T A A A A A A A A A A A A A A A A A A
8 chr8_66948393 0 66948393 C C C C C C C C C C G G C C C C C C C C
8 chr8_66998107 0 66998107 A A A A A A A A C C C C A A A A A A A A
8 chr8_67010175 0 67010175 G G G T G G G G G G G G G G G G G G G G
8 chr8_67013630 0 67013630 T T T T T T T T T T T T T T G T T T T T
8 chr8_67016219 0 67016219 G G T T T T G G T T T T T T T T T T G G
8 chr8_67026783 0 67026783 G G G G G G G G G G G G G G G G C C G G
8 chr8_67032924 0 67032924 C C C C C C C C C C C C C C C C C G C C
8 chr8_67046369 0 67046369 C C C C C C C C C C C C C C C C G G C C
8 chr8_67048753 0 67048753 T T T T T T T T T T T T A T T T T T T T
8 chr8_67057833 0 67057833 C C C C C C C C C C C C A C C C C C C C
8 chr8_67077801 0 67077801 C C C C C C C C G G G G C C C C C C C C
8 chr8_67084194 0 67084194 C C C C C C C C G G G G C C C C C C C C
8 chr8_67107652 0 67107652 C C C C C C C C A A A A C C C C C C C C
8 chr8_67130734 0 67130734 C C C C C C C C C G C C C C C C C C C C
8 chr8_67137675 0 67137675 G G G G G G G G G G G G G T G G G G G G
8 chr8_67165742 0 67165742 G G C C G G G G G G G G G G G G G G G G
8 chr8_67174956 0 67174956 C C A A A C C C C C C C A C A A C C C C
8 chr8_67179541 0 67179541 G G G G G G G G C C C C G G G G G G G G
8 chr8_67191195 0 67191195 G G G G G G G G G G G G G G C G G G G G
8 chr8_67200320 0 67200320 T T A A A A T T T T T T T T T T T T T T
8 chr8_67203238 0 67203238 G G C C G G G G G G G G G G G G G G G G
8 chr8_67212041 0 67212041 C C C C C C C C C C C C A C C C C C C C
8 chr8_67216528 0 67216528 T T A T T T T T T T T T T T T T T T T T
8 chr8_67230641 0 67230641 G G G G G G G G G G G G G G G G G T G G
8 chr8_67237442 0 67237442 A A T T T T A A T T T T T T T T T T A A
8 chr8_67260957 0 67260957 T T T T T T T T T T T T G T T T T T T T
8 chr8_67272281 0 67272281 C C G G G G C C C C C C C C C C C C C C
8 chr8_67294187 0 67294187 G G G G G G G G T T T T G G G G G G G G
8 chr8_67347969 0 67347969 A A A A A A A A C C C C A A A A A A A A
8 chr8_67350484 0 67350484 A A A A A A A A A A A A A A A A C C A A
8 chr8_67355970 0 67355970 C C C C C C C C G G G G C C C C C C C C
8 chr8_67381103 0 67381103 A C C C C C A A C C C C C C C C C C C C
8 chr8_67386611 0 67386611 C C C C C C C C G G G G C C C C C C C C
8 chr8_67418539 0 67418539 T T T T T T T T T T T T T T T T G T T T
8 chr8_67446795 0 67446795 G G G G G G G G C C C C G G G G G G G G
8 chr8_67461502 0 67461502 A C A A A A A A A A A A A A A A A A A A
8 chr8_67468559 0 67468559 A A T T A A A A A A A A A A A A A A A A
8 chr8_67520651 0 67520651 T T T T T T T T T T T T T T G T T T T T
8 chr8_67552205 0 67552205 G T G G G G G T G G G G G G G G G G G G
8 chr8_67556545 0 67556545 G G G G G G C G G G G G G G G G G G G G
8 chr8_67569781 0 67569781 A A A A A A A A C C C C A A A A A A A A
8 chr8_67580906 0 67580906 G G C C C G G G G G G G G G G G G G G G
8 chr8_67591677 0 67591677 T T T T T T T T T T T T T T T T A T T T
8 chr8_67641326 0 67641326 A C A A A A A C A A A A A A A A A A A A
8 chr8_67646530 0 67646530 A A A T A A A A A A A A A A A A A A A A
8 chr8_67654073 0 67654073 C C C C A C C C C C C C C C C C C C C C
8 chr8_67659276 0 67659276 C C C G C C C C C C C C C C C C C C C C
8 chr8_67661053 0 67661053 G G G G G G G G G G G G G G C G G G G G
8 chr8_67714391 0 67714391 A A A A A A A A A A A A A A A A C C A A
8 chr8_67761702 0 67761702 C C G G G G C C C C C C C C C C C C C C
8 chr8_67767913 0 67767913 C C C C C C A C C C C C C C C C C C C C
8 chr8_67768210 0 67768210 T T T T T T T T T T T T T T G G T T T T
8 chr8_67771209 0 67771209 C C C C C C C C G G G G C C C C C C C C
8 chr8_67788998 0 67788998 T T T T T T T T T T T T T T T T G G T T
8 chr8_67791977 0 67791977 G G T T G G G G G G G G G G G G G G G G
8 chr8_67817051 0 67817051 G G G G G G G G G G T T G G G G G G G G
8 chr8_67820978 0 67820978 A A A A A A A A A A A A A A A T A A A A
8 chr8_67829756 0 67829756 A A A A A A A A A A A A A A A A A C A A
8 chr8_67833783 0 67833783 T T A A T T T T T T T T T T T T T T T T
8 chr8_67851953 0 67851953 A A A A A A A A T T A T A A A A A A A A
8 chr8_67863276 0 67863276 T T T T T T T T T T T T A T T T T T T T
8 chr8_67888846 0 67888846 T T T T T T T T G G G T T T T T T T T T
8 chr8_67909127 0 67909127 T T T T T T T T G G G T T T T T T T T T
8 chr8_67932510 0 67932510 A A A A A A A A C C C C A A A A A A A A
8 chr8_67961219 0 67961219 G G G G G G G G C C C C C G G G C C G G
8 chr8_67969384 0 67969384 A A A A A A A A T T T T A A A A A A A A
8 chr8_67976457 0 67976457 A A C C C C A A A A A A A A A A A A A A
8 chr8_68004978 0 68004978 A A A A A A A A T T T T A A A A A A A A
8 chr8_68036123 0 68036123 A A A A A A A A C C C C A A A A A A A A
8 chr8_68047380 0 68047380 A A T T T T A A T T T T T T T T T T A A
8 chr8_68059883 0 68059883 T T G T G T T T T T T T T T T T T T T T
8 chr8_68070864 0 68070864 A A A A A A A A C C A A A A A A A A A A
8 chr8_68072312 0 68072312 T T T T T T T T G G G G T T T T T T T T
8 chr8_68079723 0 68079723 A A A A A A A A C C C C A A A A A A A A
8 chr8_68098278 0 68098278 G G G G G G G G G G G G G G G T G G G G
8 chr8_68108813 0 68108813 T T T T T T T T T T T T G G T T T T T T
8 chr8_68149295 0 68149295 T T G G G G T T T T T T T T T T T T T T
8 chr8_68152613 0 68152613 T T T T T T T T A A A A T T T T T T T T
8 chr8_68164486 0 68164486 T T G G G G T T T T T T T T T T T T T T
8 chr8_68165923 0 68165923 C C C C C C C C C C C C A C C C C C C C
8 chr8_68166669 0 68166669 T T T T T T T T T T A T T T T T T T T T
8 chr8_68171262 0 68171262 C C C C C C C C G G G G C C C C C C C C
8 chr8_68174093 0 68174093 T T T T T T T T T T T T A A A A A A T T
8 chr8_68176537 0 68176537 A A A A A A A A A A A A A A C C A A A A
8 chr8_68176605 0 68176605 G G G G G G G G G G G G G G C G G G G G
8 chr8_68177067 0 68177067 G G G G C G G G G G G G G G G G G G G G
8 chr8_68194647 0 68194647 G G G G G G C G G G G G G G G G G G G G
8 chr8_68197399 0 68197399 G G G G G G G T G G G G G G G G G G G G
8 chr8_68197686 0 68197686 G G G G G G G G G G G T G G G G G G G G
8 chr8_68229638 0 68229638 T T T T T T T T T T T T T T T T A A T T
8 chr8_68245727 0 68245727 T T T T T T T T T T T T G T T T T T T T
8 chr8_68250261 0 68250261 A A A A A A A A C C C C A A A A A A A A
8 chr8_68285810 0 68285810 G G G G G T G G G G G G G G G G G G G G
8 chr8_68314853 0 68314853 A A A A A A C C A A A A A A A A A A A A
8 chr8_68353734 0 68353734 A A A A A A A A A A A A A A A A A C A A
8 chr8_68375667 0 68375667 C C C C C C C C C C C C C C C C A A C C
8 chr8_68381975 0 68381975 A T A A A A A A A A A A A A A A A A A A
8 chr8_68406033 0 68406033 C C C C C C C C C C C C C C C C A A C C
8 chr8_68426926 0 68426926 T T T T T T T T G T G G T T T T T T T T
8 chr8_68427581 0 68427581 G G C C C G G G G G G G G G G G G G G G
8 chr8_68435223 0 68435223 T T T T T T T T G G G G T T T T T T T T
8 chr8_68442848 0 68442848 C G G G G G G G G G G G G G G G G G G G
8 chr8_68448427 0 68448427 C C C C C C C C C C A C C C C C C C C C
8 chr8_68450457 0 68450457 A A A A A A A A T T T T A A A A A A A A
8 chr8_68463586 0 68463586 G G G G G G G G G G G G G G G G T T G G
8 chr8_68476104 0 68476104 G G G G G G G G G G G G C G G G G G G G
8 chr8_68510681 0 68510681 G G G G C G G G G G G G G G G G G G G G
8 chr8_68527791 0 68527791 C G C C C C C C C C C C C C C C C C C C
8 chr8_68546405 0 68546405 A C C C C C C C C C C C C C C C C C C C
8 chr8_68556052 0 68556052 G G G G G G G G C G G G G G G G G G G G
8 chr8_68582997 0 68582997 C C C C C C C C C C C C C G G G C G C C
8 chr8_68589778 0 68589778 A A A A A A A A A A A A A A C C A A A A
8 chr8_68591498 0 68591498 C C C C C C C C C C C C C C C C A C C C
8 chr8_68594324 0 68594324 A A A A A A A A A C A A A A A A A A A A
8 chr8_68644751 0 68644751 C C C C C C C C G G G G G G G G G G C C
8 chr8_68655240 0 68655240 C C C C C C C C C C C C A C C C C C C C
8 chr8_68661685 0 68661685 C C G G C G C C G G G G C C C C C C C C
8 chr8_68665491 0 68665491 A C A A A A A A A A A A A A A A A A C C
8 chr8_68673899 0 68673899 G G G G G G G G C C C C G G G G G G G G
8 chr8_68675715 0 68675715 G G G G C G G G G G G G G G G G G G G G
8 chr8_68684007 0 68684007 A A A A A A A A A A A A A T A A A A A A
8 chr8_68688016 0 68688016 C C C C C C C C C C A C C C C C C C C C
8 chr8_68721767 0 68721767 C C C G C C C C C C C C C C C C C C C C
8 chr8_68722367 0 68722367 A A A A A A A A A C A A A A A A A A A A
8 chr8_68774404 0 68774404 G G G G G G G G C C C C G G G G G G G G
8 chr8_68819632 0 68819632 T T A A A A T T A A A A A A A A A A T T
8 chr8_68844565 0 68844565 G G G G G G G G G G C G G G G G G G G G
8 chr8_68850338 0 68850338 C C C C C C C C C C C C C C C C G G C C
8 chr8_68870797 0 68870797 A A A A A A A A A A A A A A C C C C A A
8 chr8_68914920 0 68914920 C C C C C C C C C C C C C C C C C G C C
8 chr8_68916190 0 68916190 G G G G G G G G C G C C G G G G G G G G
8 chr8_68940092 0 68940092 C C G G G G G G G G G G G G G G G G C C
8 chr8_68977432 0 68977432 A A A A A A A T A A A A A A A A A A A A
8 chr8_69001335 0 69001335 C C C C C C C C C C C C A C C C C C C C
8 chr8_69009956 0 69009956 A A C C C C A A A A A A A A A A A A A A
8 chr8_69019802 0 69019802 G G G G G G G T G G G G G G G G G G G G
8 chr8_69027878 0 69027878 C C C C C C C C C G C C C C C C C C C C
8 chr8_69029824 0 69029824 G G G G G G G G G G G G G G G G G T G G
8 chr8_69030567 0 69030567 G G G G G G G G T T T T G G G G G G G G
8 chr8_69048093 0 69048093 A A A A A A A A A A A A A A A C A A A A
8 chr8_69050170 0 69050170 A A A A A A A A A A A A A A A A A T A A
8 chr8_69054476 0 69054476 G G G G G G G G G G G G G G C G G G G G
8 chr8_69060197 0 69060197 C C C C C C C C C C C C G G C C C C C C
8 chr8_69090566 0 69090566 G G G G G G G G C G G G G G G G G G G G
8 chr8_69106114 0 69106114 T T T T T T T T A A A A T T T T T T T T
8 chr8_69115700 0 69115700 A A A A A C A A A A A A A A A A A A A A
8 chr8_69124326 0 69124326 A A A A A A A A A A A C A A A A A A A A
8 chr8_69132699 0 69132699 A A A A A A A A A A A A A C A A A A A A
8 chr8_69146461 0 69146461 A A A T A T A A A A A A A A A A A A A A
8 chr8_69178664 0 69178664 G G G G G G G G C C C C G G G G G G G G
8 chr8_69268564 0 69268564 C C C C C C C C A A A A A C C C A A C C
8 chr8_69276428 0 69276428 G G G G G G G G G G G G G G G G C C G G
8 chr8_69289191 0 69289191 C C C C C C C C A A A A C C C C C C C C
8 chr8_69296422 0 69296422 C C C C C C C C A A A A C C C C C C C C
8 chr8_69343587 0 69343587 T T A A A A A T A A A A A A A A A A T T
8 chr8_69373338 0 69373338 C C C C C C C C C C C G C C C C C C C C
8 chr8_69388062 0 69388062 G G G G G G G G C C C C G G G G G G G G
8 chr8_69409432 0 69409432 A A A A A A A A A A A A T T T T A A A A
8 chr8_69410425 0 69410425 G G T T T T G G G G G G G G G G G G G G
8 chr8_69415034 0 69415034 C C C C C C C C A A A A C C C C C C C C
8 chr8_69419728 0 69419728 A A A A A A A A A A A A C C C C C C A A
8 chr8_69452616 0 69452616 A A A A A A A A A A A A A A T T A A A A
8 chr8_69490262 0 69490262 G G T T T T G G G G G G G G G G G G G G
8 chr8_69534289 0 69534289 A A A A A A A A A A A A A A T T A A A A
8 chr8_69535436 0 69535436 G G G G G G G G G G G G C G G G G G G G
8 chr8_69549148 0 69549148 G G G G G G G G G G C C G G G G G G G G
8 chr8_69572683 0 69572683 T T T T T T T T T T T T T T G G T T T T
8 chr8_69573341 0 69573341 G G G G G G G G G T G G G G G G G G G G
8 chr8_69640505 0 69640505 A A A A A A A A T T T T A A A A A A A A
8 chr8_69653949 0 69653949 T T T T T T T T G G G G T T T T T T T T
8 chr8_69680773 0 69680773 T T T T T T T T T T T T T T G T T T T T
8 chr8_69681061 0 69681061 G G G G G T G G G G G G G G G G G G G G
8 chr8_69688773 0 69688773 A A A A A A A A A A A A A C A A A A A A
8 chr8_69693362 0 69693362 G G G G G G G G T T T T G G G G G G G G
8 chr8_69704442 0 69704442 T T A A A A T T A A A A A A A A A A T T
8 chr8_69706818 0 69706818 C C C C C C C C A A A A C C C C C C C C
8 chr8_69725394 0 69725394 A C A A A A A C A A A A A A A A A A C C
8 chr8_69731037 0 69731037 A A A A A A A A A A A A A A A A T T A A
8 chr8_69733808 0 69733808 C G C C C C C C C C C C C C C C C C C C
8 chr8_69744101 0 69744101 A A A T A A A A A A A A A A A A A A A A
8 chr8_69747624 0 69747624 G G G G G G G G T T T T G G G G G G G G
8 chr8_69769959 0 69769959 G G G T G G G G G G G G G G G G G G G G
8 chr8_69777243 0 69777243 G G C C C C G G C C C C C C C C C C G G
8 chr8_69777337 0 69777337 A T T T T T A T T T T T T T T T T T T T
8 chr8_69783521 0 69783521 T T T T T T T T T T T T G T T T T T T T
8 chr8_69788604 0 69788604 G G G G G T G G G G G G G G G G G G G G
8 chr8_69826589 0 69826589 A A A A A A A A A A A A A A A C A A A A
8 chr8_69836403 0 69836403 A A A A A A A A A A A C A A A A A A A A
8 chr8_69856420 0 69856420 G G G G G G G G G G G G G G G G T T G G
8 chr8_69870377 0 69870377 C C C C C C C C G G G G C C C C C C C C
8 chr8_69873276 0 69873276 T T G G G G T T G G G G G G G G G G T T
8 chr8_69878712 0 69878712 A A A A A A A A A A A A A A T T A A A A
8 chr8_69879694 0 69879694 T T T T T T T T T T A T T T T T T T T T
8 chr8_69898328 0 69898328 G G G G G G G G C G C G G G G G G G G G
8 chr8_69970968 0 69970968 A C A A A A A A A A A A A A A A A A A A
8 chr8_69991971 0 69991971 T T T T T T T T T T T T T T G G T T T T
8 chr8_70005610 0 70005610 G G G G G G G G C C G G G G G G G G G G
8 chr8_70010182 0 70010182 T T A A A A T T T T T T A A A A A A T T
8 chr8_70023047 0 70023047 T T T T T T T T T T A T T T T T T T T T
8 chr8_70024042 0 70024042 G G G G G G G G G G G G G G G G C C G G
8 chr8_70028180 0 70028180 A A A A A A A A A A A A A C A A A A A A
8 chr8_70030568 0 70030568 T T T T T T T T A A A A T T T T T T T T
8 chr8_70035871 0 70035871 G G G G G G G G G T G G G G G G G G G G
8 chr8_70077969 0 70077969 A A A A A A A A T T T T A A A A A A A A
8 chr8_70090250 0 70090250 G G G G G G G G G G G G G G G G T T G G
8 chr8_70118617 0 70118617 G G G G G G G G C C C C G G G G G G G G
8 chr8_70120716 0 70120716 G G G T G G G G G G G G G G G G G G G G
8 chr8_70125540 0 70125540 A A A A A A A A A A A A A A C C A A A A
8 chr8_70135753 0 70135753 A A A A A A A A A T T T A A A A A A A A
8 chr8_70138639 0 70138639 T T T T T T T T T T T T T T T T G T T T
8 chr8_70154235 0 70154235 C C G G G G G G G G G G G G G G G G G G
8 chr8_70160640 0 70160640 T T G G G G T T G G G G G G G G G G T T
8 chr8_70163378 0 70163378 T T T T T T T T A T T T T T T T T T T T
8 chr8_70193094 0 70193094 A A A A A A A A A A A A A A A T A A A A
8 chr8_70197333 0 70197333 C C C C C C C C A A A A C C C C C C C C
8 chr8_70219436 0 70219436 C C C C C C C C C C C C C C A C C C C C
8 chr8_70226528 0 70226528 C C C C C C C C C C C C C G C C C C C C
8 chr8_70234463 0 70234463 G G G G G G G G G G C G G G G G G G G G
8 chr8_70236156 0 70236156 G G G G G G G G G T G T G G G G G G G G
8 chr8_70240597 0 70240597 G G G G G G G G G G G G G G C C G G G G
8 chr8_70245547 0 70245547 T T T T T T T T T T T T T T T T A T T T
8 chr8_70249485 0 70249485 C C C C C C C C A A A A C C C C C C C C
8 chr8_70318579 0 70318579 G G T T T T T T T T T T T T T T T T T T
8 chr8_70331213 0 70331213 T T G T T T T T T T T T T T T T T T T T
8 chr8_70353725 0 70353725 G G G G G G G G C C C C G G G G G G G G
8 chr8_70361372 0 70361372 G G G G G G G G G G G G G G T T G G G G
8 chr8_70365880 0 70365880 T T T T T T T T G T T T T T T T T T T T
8 chr8_70389939 0 70389939 G G C C G G G G G G G G G G G G G G G G
8 chr8_70400063 0 70400063 C C A A A A C C A A A A A A A A A A C C
8 chr8_70402171 0 70402171 G G G G G G G G G G G G T T T T T T G G
8 chr8_70403800 0 70403800 A A A A A A T T A A A A A A A A A T A A
8 chr8_70439001 0 70439001 T T T T T T T T T T T T T T T T G T T T
8 chr8_70452663 0 70452663 C C C C C C C C C C C C C C G G C C C C
8 chr8_70453434 0 70453434 G G G G G G G G C C C C G G G G G G G G
8 chr8_70453945 0 70453945 A A A A C C A A A A A A A A A A A A A A
8 chr8_70457688 0 70457688 T T T T T T T T G G G G T T T T T T T T
8 chr8_70475266 0 70475266 G G G G G G G G C G G G G G G G G G G G
8 chr8_70505844 0 70505844 A A A A A A A A T T T T A A A A A A A A
8 chr8_70512179 0 70512179 G G G G G G G G C C C C G G G G G G G G
8 chr8_70512253 0 70512253 G G G G G G G G T T T T G G G G G G G G
8 chr8_70524181 0 70524181 A A A A A A A A C C C C A A A A A A A A
8 chr8_70554554 0 70554554 A A A A A A A A A A A A A A A A C C A A
8 chr8_70555330 0 70555330 G T T T T T G G T T T T T T T T T T T T
8 chr8_70562782 0 70562782 A C A A A A A A A A A A A A A A A A A A
8 chr8_70576738 0 70576738 A A A A A A A A C C C C A A A A A A A A
8 chr8_70621847 0 70621847 T T T T T T T T T T T T T T T T G G T T
8 chr8_70632812 0 70632812 A A A A A A A A A A A A A A C C A A A A
8 chr8_70635931 0 70635931 T T A T T T T T T T T T T T T T T T T T
8 chr8_70645910 0 70645910 G G C C C C C C C C C C C C C C C C C C
8 chr8_70669838 0 70669838 G G G G G G G G G G G G G T G G G G G G
8 chr8_70673239 0 70673239 A A A C A A A A A A A A A A A A A A A A
8 chr8_70673571 0 70673571 C C C C A A C C C C C C C C C C C C C C
8 chr8_70690696 0 70690696 C C C C C C C C C C C C G G C C C C C C
8 chr8_70712797 0 70712797 G G G G G G G G C C G G G G G G G G G G
8 chr8_70725391 0 70725391 G G G G G G G G C C C C G G G G G G G G
8 chr8_70751384 0 70751384 A T A A A A A A A A A A A A A A A A A A
8 chr8_70761856 0 70761856 T T G G G G T T G G G G G G G G G G T T
8 chr8_70768773 0 70768773 C C C C A A C C C C C C C C C C C C C C
8 chr8_70769954 0 70769954 G G G G G G T T G G G G G G G G G G G G
8 chr8_70773418 0 70773418 C C G G C C C C C C C C C C C C C C C C
8 chr8_70784566 0 70784566 G G G G G G G G G G G G G G T T G G G G
8 chr8_70826170 0 70826170 G G G G G G G G G G G G T T T T T T G G
8 chr8_70826461 0 70826461 C C C C C C G G C C C C C C C C C C G G
8 chr8_70872361 0 70872361 G G G G G G G G G G T T G G G G G G G G
8 chr8_70879644 0 70879644 G G G G G G G G G G G G C G G G G G G G
8 chr8_70891955 0 70891955 T T T T T T T T G G G G T T T T T T T T
8 chr8_70926010 0 70926010 T T T T T T T T A A A A T T T T T T T T
8 chr8_70935834 0 70935834 T T T T T T T T A A A A T T T T T T T T
8 chr8_70980339 0 70980339 G G G G T T G G G G G G G G G G G G G G
8 chr8_70984735 0 70984735 T T T T T T T T T T T T G T G G T T T T
8 chr8_71005703 0 71005703 A A A A A A A A A A A A A A A A C C A A
8 chr8_71038789 0 71038789 T T T T T T T T T T T T T T A A T T T T
8 chr8_71058941 0 71058941 A A A A A A A A A C C C A A A A A A A A
8 chr8_71068851 0 71068851 T T T T T T T T G G G G T T T T T T T T
8 chr8_71072872 0 71072872 C C C C C C C C C C C C C G C C C C C C
8 chr8_71081090 0 71081090 A A A A A A A A A A A A A A A A A T A A
8 chr8_71107771 0 71107771 T T T T T T T T T T A A T T T T T T T T
8 chr8_71119483 0 71119483 G G G G G G G G G G T T G G G G G G G G
8 chr8_71124849 0 71124849 A A C C C C A A C C C C C C C C C C A A
8 chr8_71127266 0 71127266 C C C C C C C C C C C C C C A A C C C C
8 chr8_71128060 0 71128060 T T T T T T T T A A A A T T T T T T T T
8 chr8_71150979 0 71150979 G G C G C C G G G G G G G G G G G G G G
8 chr8_71159238 0 71159238 C C C C C C A C C C C C C C C C C C C C
8 chr8_71176579 0 71176579 A A A A A A A A A A A T A A A A A A A A
8 chr8_71202544 0 71202544 A A A A A A A A A A A C A A A A A A A A
8 chr8_71215896 0 71215896 A A A A A A A A A A A A A A C C A A A A
8 chr8_71220949 0 71220949 G G C C C C G G G G G G G G G G G G G G
8 chr8_71227747 0 71227747 A C A A A A A A A A A A A A A A A A A A
8 chr8_71229861 0 71229861 A A A A A A A A T T T T A A A A A A A A
8 chr8_71235678 0 71235678 C C C C C C C C C C C C A C C C C C C C
8 chr8_71238852 0 71238852 C C C C C C C C A A A A C C C C C C C C
8 chr8_71243931 0 71243931 C C C C C C C C C C C C C C G G G G C C
8 chr8_71267470 0 71267470 C C C C C C C C C C C C C C C C G G C C
8 chr8_71268425 0 71268425 G G G G G G G G C C C C G G G G G G G G
8 chr8_71281221 0 71281221 C C C C C C C C G G G G C C C C C C C C
8 chr8_71295192 0 71295192 A A A C A A A A A A A A A A A A A A A A
8 chr8_71296680 0 71296680 G G G G G G G G G G C G G G G G G G G G
8 chr8_71312582 0 71312582 G G G G G G G G G G G G G G G G G T G G
8 chr8_71315094 0 71315094 C C C C C C C C A A A A C C C C C C C C
8 chr8_71316029 0 71316029 A A A A A A A A A A A A T T T T T T A A
8 chr8_71342103 0 71342103 T T T T T T T T A T T T T T T T T T T T
8 chr8_71345961 0 71345961 G G G T G G G G G G G G G G G G G G G G
8 chr8_71346532 0 71346532 G G G G G G G G G G C G G G G G G G G G
8 chr8_71359310 0 71359310 A A A A A A A A A C A A A A A A A A A A
8 chr8_71360578 0 71360578 G T G G G G G G G G G G G G G G G G G G
8 chr8_71366446 0 71366446 C C C C C C C C C C C C C C C C A C C C
8 chr8_71387969 0 71387969 A A A A A A A A A A A A A A C C A A A A
8 chr8_71398041 0 71398041 G G G T T T G G G G G G G G G G G G G G
8 chr8_71412376 0 71412376 G G G T G G G G G G G G G G G G G G G G
8 chr8_71419447 0 71419447 T T T T T T T T G G G G T T T T T T T T
8 chr8_71432797 0 71432797 A A C C A A A A A A A A A A A A A A A A
8 chr8_71448611 0 71448611 T T T T T T G G T T T T T T T T T T T T
8 chr8_71451540 0 71451540 T T T T T T T T G G G G T T T T T T T T
8 chr8_71474877 0 71474877 G G G G G G G G T T T T G G G G G G G G
8 chr8_71476379 0 71476379 G G G G G G G G T T T T G G G G G G G G
8 chr8_71493422 0 71493422 C C C C C C C C A C A A C C C C C C C C
8 chr8_71497960 0 71497960 C C C C C C C C C C C C C C G G C C C C
8 chr8_71512992 0 71512992 C G C C C C C C C C C C C C C C C C C C
8 chr8_71557894 0 71557894 A A A A A A A A T T T T A A A A A A A A
8 chr8_71580729 0 71580729 C C C C C C C C C C C C A C C C C C C C
8 chr8_71600400 0 71600400 A A A A A A A A A A A A A C A A A A A A
8 chr8_71622823 0 71622823 C C C C C C C C C C C C C C C G C C C C
8 chr8_71642755 0 71642755 A A A A A A A A T T A T A A A A A A A A
8 chr8_71649044 0 71649044 C C C C C C C C C G C C C C C C C C C C
8 chr8_71653487 0 71653487 C C C C C C C C G G G G C C C C C C C C
8 chr8_71666874 0 71666874 C C C C C C C C G G G G C C C C C C C C
8 chr8_71709724 0 71709724 T T T T T T T T T T T T T T T T A A T T
8 chr8_71711043 0 71711043 A A A A A A A A A A A A A A T T A A A A
8 chr8_71715285 0 71715285 C C C C C C C C C C C C C C C C A A C C
8 chr8_71746917 0 71746917 T T T T T T T T G G G G G G G G G G T T
8 chr8_71752542 0 71752542 T T G T T T T T T T T T T T T T T T T T
8 chr8_71775263 0 71775263 A A A A A A A A A A A A C C C C C C A A
8 chr8_71777386 0 71777386 A C A A A A A A A A A A A A A A A A A A
8 chr8_71779071 0 71779071 A A A A A A A A T T T T A A A A A A A A
8 chr8_71781951 0 71781951 A A C C A A A A A A A A A A A A A A A A
8 chr8_71786152 0 71786152 G G G G G G G G C G C G G G G G G G G G
8 chr8_71789402 0 71789402 T T T T T T T T T T T T G G G G G G T T
8 chr8_71792605 0 71792605 C C C C C C C C C C C C A A C C C C C C
8 chr8_71793140 0 71793140 T T T T A A T T T T T T T T T T T T T T
8 chr8_71793895 0 71793895 A C C C C C C C C C C C C C C C C C C C
8 chr8_71795001 0 71795001 C C C C A A C C C C C C C C C C C C C C
8 chr8_71812403 0 71812403 T T T T G G T T T T T T T T T T T T T T
8 chr8_71816192 0 71816192 C C C C C C C C C C C C C C C C C G C C
8 chr8_71831473 0 71831473 C C C C C C C C A A A A C C C C C C C C
8 chr8_71869638 0 71869638 C C C C C C C C G G G G C C C C C C C C
8 chr8_71881434 0 71881434 G G G G G G G G C C C C G G G G G G G G
8 chr8_71889122 0 71889122 C C C C C C C C A C C C C C C C C C C C
8 chr8_71905811 0 71905811 C C C C C C A A C C C C C C C C C C C C
8 chr8_71908948 0 71908948 T T T T T T G G T T T T T T T T T T T T
8 chr8_71916040 0 71916040 T T G G G G T T G G G G G G G G G G T T
8 chr8_71946100 0 71946100 A A A A A A A A T T T T A A A A A A A A
8 chr8_71947428 0 71947428 C C C C C C C C G G G G C C C C C C C C
8 chr8_71975021 0 71975021 C C C C C C C C C C C C C C G G C C C C
8 chr8_71988165 0 71988165 A A A A A A A A A A A A A A A A A T A A
8 chr8_72027011 0 72027011 A A A A A A A A A A A A C C A A A A A A
8 chr8_72046991 0 72046991 T T T T T T T T T T T T T T T T A T T T
8 chr8_72052833 0 72052833 T T G G T T T T T T T T T T T T T T T T
8 chr8_72091800 0 72091800 G G G G G G G G G G G G G G C G G G G G
8 chr8_72112436 0 72112436 A A A A A A A A A A A A T T A A A A A A
8 chr8_72153801 0 72153801 T T T T T T T T T T T T T T T T G G T T
8 chr8_72157248 0 72157248 T T T T T T T T T T T T T T T T G G T T
8 chr8_72163669 0 72163669 T T T T T T T T A A A A T T T T T T T T
8 chr8_72168611 0 72168611 C C C C C C C C C C C C C C A A C C C C
8 chr8_72183186 0 72183186 G G G G G G G G C C C C G G G G G G G G
8 chr8_72198153 0 72198153 T T T T T T T T G G G G T T T T T T T T
8 chr8_72202206 0 72202206 G G G G G G G G G G G G G T G G G G G G
8 chr8_72212727 0 72212727 A T T T T T T T T T T T T T T T T T A A
8 chr8_72222922 0 72222922 A A A A A A A A A A A A A A C C A A A A
8 chr8_72236874 0 72236874 C C C C C C C C A A A A C C C C C C C C
8 chr8_72240149 0 72240149 T T T T G G T T T T T T T T T T T T T T
8 chr8_72244027 0 72244027 A A A A A A A A A A A A A A A A A T A A
8 chr8_72260661 0 72260661 T T T T T T T T A A A A T T T T T T T T
8 chr8_72267125 0 72267125 G G G G G G G G T T T T G G G G G G G G
8 chr8_72307634 0 72307634 G G G G G G G G C C G G G G G G G G G G
8 chr8_72317608 0 72317608 A A A A A A A A T T T T A A A A A A A A
8 chr8_72336736 0 72336736 A A A A A A T T A A A A A A A A A A A A
8 chr8_72341776 0 72341776 G G G G G G G G G G T T G G G G G G G G
8 chr8_72356595 0 72356595 T T A A T T T T T T T T T T T T T T T T
8 chr8_72361292 0 72361292 C C G G G G C C G G G G G G G G G G C C
8 chr8_72374627 0 72374627 C C C C C C C C C C A A C C C C C C C C
8 chr8_72420491 0 72420491 T T T T T T T T T T T T G T T T T T T T
8 chr8_72431857 0 72431857 A A A A A A A T A A A A A A A A A A A A
8 chr8_72438013 0 72438013 A A C C A A A A A A A A C C C C C C A A
8 chr8_72442998 0 72442998 G G T T T T G G T T T T T T T T T T G G
8 chr8_72448371 0 72448371 C C A A A A C C A A A A A A A A A A C C
8 chr8_72452191 0 72452191 G G G G G G G G G G G G G G G T G G G G
8 chr8_72463986 0 72463986 T T T T T T T T T T A A T T T T T T T T
8 chr8_72464117 0 72464117 G G G G C C G G G G G G G G G G G G G G
8 chr8_72479557 0 72479557 C C C C C C C C G G G G C C C C C C C C
8 chr8_72501316 0 72501316 G G G G G G G G G G G G G G G G T T G G
8 chr8_72514787 0 72514787 C C C C C C C C A A C C C C C C C C C C
8 chr8_72561059 0 72561059 C C C C C C C C G G G G C C C C C C C C
8 chr8_72577193 0 72577193 A A A A A A A A A T A A A A A A A A A A
8 chr8_72579596 0 72579596 T T T T T T T T T T T T A T T T T T T T
8 chr8_72612368 0 72612368 T T A T T T T T T T T T T T T T T T T T
8 chr8_72615634 0 72615634 G G G G G G G G G G G G G G G G T T G G
8 chr8_72616277 0 72616277 G G G G G G G G G G G G G T G G G G G G
8 chr8_72621356 0 72621356 A A A A A A A A A C A C A A A A A A A A
8 chr8_72628270 0 72628270 C C C C C C C C G G G G C C C C C C C C
8 chr8_72631745 0 72631745 A A A A A A A A A C A A A A A A A A A A
8 chr8_72684073 0 72684073 C C C C C C C C A A A A C C C C C C C C
8 chr8_72697557 0 72697557 T T T T T T T T T T T T A T T T T T T T
8 chr8_72716812 0 72716812 A A A A A A A A T T T T A A A A A A A A
8 chr8_72730062 0 72730062 A A A A A A A A T T T T A A A A A A A A
8 chr8_72740335 0 72740335 G G G G G G C G G G G G G G G G G G G G
8 chr8_72745741 0 72745741 T T T T T T T T G G G G T T T T T T T T
8 chr8_72748578 0 72748578 C C C C C C C C G G C C C C C C C C C C
8 chr8_72766183 0 72766183 C C C C C C C C C C C C C C C C A C C C
8 chr8_72776948 0 72776948 C C G G C C C C C C C C C C C C C C C C
8 chr8_72786231 0 72786231 A A A A A A A A A A A A C C A C C C A A
8 chr8_72800270 0 72800270 C G G G G G G G G G G G G G G G G G G G
8 chr8_72801418 0 72801418 A A A A A A A A A A A A A A A A A C A A
8 chr8_72803074 0 72803074 G G G G G G G G C G G G G G G G G G G G
8 chr8_72819517 0 72819517 A A A A A C A A A A A A A A A A A A A A
8 chr8_72851563 0 72851563 T T T T T T T T G G G G T T T T T T T T
8 chr8_72852854 0 72852854 C C C C C C C C A A A A C C C C C C C C
8 chr8_72855399 0 72855399 T T T T G G T T T T T T T T T T T T T T
8 chr8_72903811 0 72903811 A A A A A A A A T T T T A A A A A A A A
8 chr8_72909322 0 72909322 C C G G C C C C C C C C C C C C C C C C
8 chr8_72943932 0 72943932 G G G G G G G G G G G G G G T T G G G G
8 chr8_72953170 0 72953170 A A A A A A A A A A A A A C A A A A A A
8 chr8_72964408 0 72964408 T T A T A T T T T T T T T T T T T T T T
8 chr8_72999028 0 72999028 G G G G T T G G G G G G G G G G G G G G
8 chr8_73002967 0 73002967 C C C C C C C G C C C C C C C C C C C C
8 chr8_73010381 0 73010381 C C C C C C C C C C C C A A A A A A C C
8 chr8_73023360 0 73023360 C C C C C C C G C C C C C C C C C C C C
8 chr8_73032366 0 73032366 A A C C A A A A A A A A A A A A A A A A
8 chr8_73033916 0 73033916 G G C C G G G G G G G G G G G G G G G G
8 chr8_73034548 0 73034548 A A A A A A A A A T A A A A A A A A A A
8 chr8_73036964 0 73036964 C C C C A A C C C C C C C C C C C C C C
8 chr8_73042197 0 73042197 G G G G G G G G G G G G G G G T G G G G
8 chr8_73049638 0 73049638 C C C C C C C C A A C C C C C C C C C C
8 chr8_73103482 0 73103482 A A A A A T A A A A A A A A A A A A A A
8 chr8_73107425 0 73107425 G G G G G G G G T T T T G G G G G G G G
8 chr8_73108840 0 73108840 A A A A A A A A T T T T A A A A A A A A
8 chr8_73128595 0 73128595 C C G G G G C C C C C C C C C C C C C C
8 chr8_73131434 0 73131434 A A A A A A A A A A A A A A A A A T A A
8 chr8_73190012 0 73190012 A A A A A A A A A T A A A A A A A A A A
8 chr8_73192117 0 73192117 C C A A A A C C A A A A A A A A A A C C
8 chr8_73192169 0 73192169 C C C C C C C C C C C C C C G G C C C C
8 chr8_73194114 0 73194114 T T T T T T T T A A A A T T T T T T T T
8 chr8_73208762 0 73208762 A A A A A A A A C C C C A A A A A A A A
8 chr8_73233236 0 73233236 G G G G G G G G C C C C G G G G G G G G
8 chr8_73244404 0 73244404 C C A A A C C C C C C C C C C C C C C C
8 chr8_73264637 0 73264637 T T T T T T T T T T T T A T T T T T T T
8 chr8_73284808 0 73284808 G G G G G G G G C C C C G G G G G G G G
8 chr8_73332254 0 73332254 A A T T A T A A A A A A A A A A A A A A
8 chr8_73363907 0 73363907 G G C C C C G G C C C C C C C C C C G G
8 chr8_73382753 0 73382753 C C G G C C C C C C C C C C C C C C C C
8 chr8_73403680 0 73403680 G G G G G G G G G G G G C G G G C C G G
8 chr8_73424698 0 73424698 C C A C C C C C C C C C C C C C C C C C
8 chr8_73434452 0 73434452 G G G G G G G G C C C C G G G G G G G G
8 chr8_73436034 0 73436034 A A A A A A A A A A A A A A A C A A A A
8 chr8_73443670 0 73443670 A A C C A A A A A A A A A A A A A A A A
8 chr8_73447731 0 73447731 T T T T T T T T G T T T T T T T T T T T
8 chr8_73479600 0 73479600 A A A A A A A A A T A A A A A A A A A A
8 chr8_73482713 0 73482713 A A C C C C A A A A A A A A A A A A A A
8 chr8_73483810 0 73483810 A A A A A C A A A A A A A A A A A A A A
8 chr8_73491412 0 73491412 A A A A A A A A A A A A C C A A A A A A
8 chr8_73507588 0 73507588 G G C C C C C C C C C C C C C C C C C C
8 chr8_73561626 0 73561626 T T G G G T T T T T T T T T T T T T T T
8 chr8_73561978 0 73561978 G G T T G G G G G G G G G G G G G G G G
8 chr8_73562563 0 73562563 G G G G G G G G G G G G G G G G C G G G
8 chr8_73569087 0 73569087 G G G G G T G G G G G G G G G G G G G G
8 chr8_73577073 0 73577073 A T T T T T T T T T T T T T T T T T T T
8 chr8_73577281 0 73577281 G G G G G G G G G G G G G G G G T T G G
8 chr8_73577295 0 73577295 A A A A A A A A C C C C A A A A A A A A
8 chr8_73584172 0 73584172 T T T T T T T T T T A T T T T T T T T T
8 chr8_73603468 0 73603468 A A A A A A A C A A A A A A A A A A A A
8 chr8_73605204 0 73605204 A A A A A C A A A A A A A A A A A A A A
8 chr8_73612215 0 73612215 C C C C A C C C C C C C C C C C C C C C
8 chr8_73630543 0 73630543 T T T T T T T T G G G G T T T T T T T T
8 chr8_73639482 0 73639482 G G G G G G G G C G C C G G G G G G G G
8 chr8_73641110 0 73641110 G G C G G G G G G G G G G G G G G G G G
8 chr8_73650163 0 73650163 G G G G G G G G G G G G C C G G G G G G
8 chr8_73656670 0 73656670 G G G G G G G G C C C C G G G G G G G G
8 chr8_73662292 0 73662292 A A A A A A A A A A A A A T T T A A A A
8 chr8_73704650 0 73704650 A C C C C C C C C C C C C C C C C C C C
8 chr8_73713034 0 73713034 G T T T T T T T T T T T T T T T T T T T
8 chr8_73722615 0 73722615 G G G G G G G G T T T T G G G G G G G G
8 chr8_73739319 0 73739319 C C C C C C C C C C C C C C G G C C C C
8 chr8_73780007 0 73780007 A A A A A A A A C C C C A A A A A A A A
8 chr8_73812734 0 73812734 A A A A A A A A C C C C A A A A A A A A
8 chr8_73817377 0 73817377 G G G G G G G G C C C C G G G G G G G G
8 chr8_73853705 0 73853705 A A A A A A A A C C C C A A A A A A A A
8 chr8_73858740 0 73858740 C C C C C C C C G G G G C C C C C C C C
8 chr8_73859027 0 73859027 C G G G G G G G G G G G G G G G G G G G
8 chr8_73863409 0 73863409 G G G G G G G G T T T T G G G G G G G G
8 chr8_73878307 0 73878307 G G C C C C G G C C C C C C C C C C G G
8 chr8_73897747 0 73897747 G G C C C C C G C C C C C C C C C C G G
8 chr8_73909672 0 73909672 T T T T T T T T G G G G T T T T T T T T
8 chr8_73925444 0 73925444 C C C C A C C C C C C C C C C C C C C C
8 chr8_73951552 0 73951552 C C C C C C C C C C C C C C C C G G C C
8 chr8_73952552 0 73952552 G G G G G G G G G T G G G G G G G G G G
8 chr8_73965604 0 73965604 T T T T T T T T A A A A T T T T T T T T
8 chr8_73978868 0 73978868 T T G G G G T T G G G G G G G G G G T T
8 chr8_73987313 0 73987313 A A A A A A A A A A A A A A C C A A A A
8 chr8_74025727 0 74025727 A A A A A A A A A A A A A C A A A A A A
8 chr8_74026720 0 74026720 T T T T T T T T T T T T A T T T T T T T
8 chr8_74059357 0 74059357 C C C C C C C C G G G G C C C C C C C C
8 chr8_74069613 0 74069613 A A A A A A A A C C C C A A A A A A A A
8 chr8_74074762 0 74074762 G G G G G T G G G G G G G G G G G G G G
8 chr8_74087072 0 74087072 A C A A A A A A A A A A A A A A A A A A
8 chr8_74089951 0 74089951 A A A A A C A A A A A A A A A A A A A A
8 chr8_74095361 0 74095361 T T T T T T T T T T T T T T G G T T T T
8 chr8_74113414 0 74113414 C C C C C C C C A A A A C C C C C C C C
8 chr8_74124880 0 74124880 A A A A A A A A C C C C A A A A A A A A
8 chr8_74133128 0 74133128 G G G G G G G G G G G G G G G G G T G G
8 chr8_74139765 0 74139765 G G T T T T G G T T T T T T T T T T G G
8 chr8_74140943 0 74140943 C C G G C G C C C C C C C C C C C C C C
8 chr8_74142966 0 74142966 A A A A A A A A A A A A T T A A T T A A
8 chr8_74146940 0 74146940 G G C C C C G G C C C C C C C C C C G G
8 chr8_74161346 0 74161346 T T T T T T T T A A A A T T T T T T T T
8 chr8_74163006 0 74163006 T T T T T T T T T T T T T T T T A T T T
8 chr8_74165806 0 74165806 A A A A A A A A T T T T A A A A A A A A
8 chr8_74167933 0 74167933 T T T T T T T T T T T T T T A A T T T T
8 chr8_74187267 0 74187267 T T T T T T T T T T T T G T T T T T T T
8 chr8_74198639 0 74198639 C C C C C C C C C C A C C C C C C C C C
8 chr8_74204849 0 74204849 C C C C C C C C G G G G C C C C C C C C
8 chr8_74269804 0 74269804 G G G G G G G G G T G G G G G G G G G G
8 chr8_74292914 0 74292914 A A A A A A A A A A A A A C A A A A A A
8 chr8_74296695 0 74296695 T T T T T T T T T T T T T T T T G G T T
8 chr8_74297177 0 74297177 A A A A A A A A A T A A A A A A A A A A
8 chr8_74304791 0 74304791 A A A A A A A A T T T T A A A A A A A A
8 chr8_74336006 0 74336006 G G G G G G G G C G G G G G G G G G G G
8 chr8_74340125 0 74340125 T T T T T T T T T T T T G T T T T T T T
8 chr8_74360404 0 74360404 T T A A T T T T T T T T T T T T T T T T
8 chr8_74375721 0 74375721 G G G G G G G G C C C C G G G G G G G G
8 chr8_74387501 0 74387501 A A A A A A A A A A A C A A A A A A A A
8 chr8_74395417 0 74395417 A A A A A A A A A A A C A A A A A A A A
8 chr8_74398610 0 74398610 A A A A A A A A A A A A A A A A A C A A
8 chr8_74410651 0 74410651 T T T T T T G G T T T T T T T T T T T T
8 chr8_74418512 0 74418512 C C C C C G C C C C C C C C C C C C C C
8 chr8_74423637 0 74423637 G G G G G G G G G G G G G G G G C C G G
8 chr8_74441224 0 74441224 T T T T T T T T T T T T T T G G T T T T
8 chr8_74445394 0 74445394 C C C G C G C C C C C C C C C C C C C C
8 chr8_74445935 0 74445935 G G C G C G G G G G G G G G G G G G G G
8 chr8_74452764 0 74452764 T T T T T T T T T T T T T T T T G T T T
8 chr8_74453964 0 74453964 A A C C C C A A C C C C C C C C C C A A
8 chr8_74462534 0 74462534 C C C C C C C C A A A A C C C C C C C C
8 chr8_74473428 0 74473428 T T T T T T T T G G G G T T T T T T T T
8 chr8_74483681 0 74483681 G G G G G G G G T T T T G G G G G G G G
8 chr8_74489761 0 74489761 A A A A A A A A A A A A A A A A C C A A
8 chr8_74493205 0 74493205 C C C C C C C C C C C C C C C C G G C C
8 chr8_74510587 0 74510587 A A A A A A A A A C A C A A A A A A A A
8 chr8_74511598 0 74511598 G G G G G G G G G G G G C G G G G G G G
8 chr8_74556775 0 74556775 C C C C C G C C C C C C C C C C C C C C
8 chr8_74598324 0 74598324 G G G G G G G G G G G G G G C C G G G G
8 chr8_74632016 0 74632016 A A A A A A A A C C C C A A A A A A A A
8 chr8_74651944 0 74651944 T T T T G T T T T T T T T T T T T T T T
8 chr8_74666506 0 74666506 A A A A A A A A T T T T A A A A A A A A
8 chr8_74680482 0 74680482 A A A A A T A A A A A A A A A A A A A A
8 chr8_74702871 0 74702871 T T T T T T T T T T T T A T T T T T T T
8 chr8_74708242 0 74708242 A A A A A A A A C C C C A A A A A A A A
8 chr8_74714294 0 74714294 T T T T G T T T T T T T T T T T T T T T
8 chr8_74723596 0 74723596 C C C C C C C C C C C C C C C C G G C C
8 chr8_74740153 0 74740153 T T T T G T T T T T T T T T T T T T T T
8 chr8_74783629 0 74783629 A A A A A A A A A A A A A A C C A A A A
8 chr8_74787366 0 74787366 G G G G G G G G C C C C G G G G G G G G
8 chr8_74800022 0 74800022 G G G G G G G G G G G G G G G G C G G G
8 chr8_74816527 0 74816527 T T A T T T T T T T T T T T T T T T T T
8 chr8_74859373 0 74859373 G G G G G G G G C C C C G G G G G G G G
8 chr8_74859578 0 74859578 G G G G G G G G T T T T G G G G G G G G
8 chr8_74891105 0 74891105 T T G G G G T T T T T T T T T T T T T T
8 chr8_74893337 0 74893337 A C C C C C C C C C C C C C C C C C C C
8 chr8_74900229 0 74900229 A A C C C C A A A A A A A A A A A A A A
8 chr8_74911792 0 74911792 C C C C C C C C A A A A C C C C C C C C
8 chr8_74926564 0 74926564 A A A A A A A A A A A A A A A T A A A A
8 chr8_74927086 0 74927086 A A A A C C A A A A A A A A A A A A A A
8 chr8_74948267 0 74948267 A A A A A A A A A A A A A C C C A A A A
8 chr8_74967429 0 74967429 C C C C C C C C A A A A A A A A A A C C
8 chr8_74973853 0 74973853 T T T T T T T T T T A A T T T T T T T T
8 chr8_74988792 0 74988792 T T T T T T T T T T A T T T T T T T T T
8 chr8_74996622 0 74996622 T T T T T T T T T T T T A T T T T T T T
8 chr8_75012178 0 75012178 T T T T T T G T T T T T T T T T T T T T
8 chr8_75031605 0 75031605 G G C C C C C C C C C C C C C C C C C C
8 chr8_75033141 0 75033141 G G G G G G G G G G G G G G C C G G G G
8 chr8_75047001 0 75047001 A A T T T T A T T T T T T T T T T T A A
8 chr8_75059530 0 75059530 G G G G G G G G G G G G G T G G G G G G
8 chr8_75088216 0 75088216 A A A A A A A A T T T T A A A A A A A A
8 chr8_75113615 0 75113615 G G G G G G G G C C C C G G G G G G G G
8 chr8_75129238 0 75129238 G G G G G G G G G G G G G G T T G G G G
8 chr8_75142934 0 75142934 A A A A A A A A A C A A A A A A A A A A
8 chr8_75163160 0 75163160 T T T T T T T T T T T T T T T T A A T T
8 chr8_75166716 0 75166716 T T T T T T T T G G G G T T T T T T T T
8 chr8_75170481 0 75170481 C G G G G G G G G G G G G G G G G G G G
8 chr8_75174937 0 75174937 G G G G G G G G G T G G G G G G G G G G
8 chr8_75180498 0 75180498 A A A A A A A A A A A A A A A A A T A A
8 chr8_75183081 0 75183081 C C C C C C C C C C C C C C C C A C C C
8 chr8_75188622 0 75188622 T T T T G T T T T T T T G G G G G G T T
8 chr8_75210899 0 75210899 C C C C C C C C G G G G C C C C C C C C
8 chr8_75231521 0 75231521 C C C C C C C C C C C C C C G G G G C C
8 chr8_75247529 0 75247529 A A A A A A A A A A A A A A A C A A A A
8 chr8_75288504 0 75288504 G G G G G G G G G G G G G G C C G G G G
8 chr8_75297106 0 75297106 C G G G G G G G G G G G G G G G G G G G
8 chr8_75301953 0 75301953 G G G G G T G G G G G G G G G G G G G G
8 chr8_75320967 0 75320967 C C C C C C C C A A A A C C C C C C C C
8 chr8_75321421 0 75321421 G G G G G G G G G G G G T T G G G G G G
8 chr8_75330349 0 75330349 G G G G G G G G G G G G G G G G T T G G
8 chr8_75349465 0 75349465 A A A A A C A A A A A A A A A A A A A A
8 chr8_75353121 0 75353121 G G G G G G G G T T T T G G G G G G G G
8 chr8_75365914 0 75365914 G G G G G G G G G G G G G G G T G G G G
8 chr8_75367205 0 75367205 A A A A C C A A A A A A A A A A A A A A
8 chr8_75370803 0 75370803 C C C C C C C C C C C C C C C G C C C C
8 chr8_75375948 0 75375948 C C C C A A C C C C C C C C C C C C C C
8 chr8_75399466 0 75399466 A A A A A A A A A A A A A C A A A A A A
8 chr8_75410875 0 75410875 A A A A A A A A A A A A A A A A A C A A
8 chr8_75415475 0 75415475 G G G G G G G T G G G G G G G G G G G G
8 chr8_75446964 0 75446964 T T T T T T G T T T T T T T T T T T T T
8 chr8_75449731 0 75449731 C C G G G G C C G G G G G G G G G G C C
8 chr8_75455681 0 75455681 G G C C C C G G G G G G G G G G G G G G
8 chr8_75469971 0 75469971 C C C C C C C C G G G G C C C C C C C C
8 chr8_75484128 0 75484128 C C C C A C C C C C C C C C C C C C C C
8 chr8_75501120 0 75501120 C C A A C C C C C C C C C C C C C C C C
8 chr8_75508679 0 75508679 T T T T T T T T T T T T T T T T A A T T
8 chr8_75538208 0 75538208 A A A A A A A A C C C C A A A A A A A A
8 chr8_75548882 0 75548882 T T T T T T T T T T T T G T T T T T T T
8 chr8_75559855 0 75559855 G G G G G G G G G G G G G G G G G T G G
8 chr8_75585067 0 75585067 G G G G G G G G G G G G G G G G T T G G
8 chr8_75636700 0 75636700 A A A A A A A A A A A A A A A C A A A A
8 chr8_75638081 0 75638081 T T T T T T T T T T G T T T T T T T T T
8 chr8_75644499 0 75644499 A A C C A A A A A A A A A A A A A A A A
8 chr8_75658907 0 75658907 A A A A A A A A T T T T A A A A A A A A
8 chr8_75668466 0 75668466 C C C C C C C C G G G G C C C C C C C C
8 chr8_75676077 0 75676077 C C C C C C C C G G G G C C C C C C C C
8 chr8_75702225 0 75702225 C C C C C C C C G G G G C C C C C C C C
8 chr8_75714520 0 75714520 T T T T T T T T A T T T T T T T T T T T
8 chr8_75714732 0 75714732 T T T T T T T T T T T T G T T T T T T T
8 chr8_75719555 0 75719555 C C C C G G C C C C C C C C C C C C C C
8 chr8_75769872 0 75769872 T T T T T T T T G G G G T T T T T T T T
8 chr8_75774672 0 75774672 T T A A A A A A A A A A A A A A A A T T
8 chr8_75785445 0 75785445 C C C C C C A C C C C C C C C C C C C C
8 chr8_75833608 0 75833608 G G G G G G G G G G G G C G G G G G G G
8 chr8_75847333 0 75847333 T T T T A T T T T T T T T T T T T T T T
8 chr8_75909111 0 75909111 T T T T T T T T T T T T A A A A A A T T
8 chr8_75912765 0 75912765 C C C C C C C C G G G G C C C C C C C C
8 chr8_75945369 0 75945369 A C C C C C C C C C C C C C C C C C C C
8 chr8_75950311 0 75950311 C C C C C C C C C C A C C C C C C C C C
8 chr8_75969831 0 75969831 A A A A A A A A A A A A A C A A A A A A
8 chr8_75973750 0 75973750 C C C C C C C C C C C C C C C C C G C C
8 chr8_75977254 0 75977254 A A A A A T A A A A A A A A A A A A A A
8 chr8_75986310 0 75986310 G G G G G G G G G G G G G G C C C C G G
8 chr8_75990280 0 75990280 G G G G G G G G G G G G C C G G G G G G
8 chr8_76010272 0 76010272 G G G G G G G G G G G G C G G G G G G G
8 chr8_76021759 0 76021759 G G G G G G G G C C C C G G G G G G G G
8 chr8_76047510 0 76047510 T T T T T T T T G G G G T T T T T T T T
8 chr8_76055979 0 76055979 G G G G G G G G G G G G G G G G G T G G
8 chr8_76059372 0 76059372 C C C C C C C C A A A A C C C C C C C C
8 chr8_76093698 0 76093698 C C C C C C C C C C C G C C C C C C C C
8 chr8_76104770 0 76104770 T T T T T T T T G G G G T T T T T T T T
8 chr8_76122371 0 76122371 G G G G G G G G G G G G G G T T G G G G
8 chr8_76126419 0 76126419 C C C G G G C C C C C C C C C C C C C C
8 chr8_76126465 0 76126465 T T T T T T T T A A A A T T T T T T T T
8 chr8_76127570 0 76127570 C C A A C C C C C C C C A A A A A A C C
8 chr8_76136539 0 76136539 T T T T T T T T G G G G G G G G G G T T
8 chr8_76140679 0 76140679 T T G G G G T T T T T T T T T T T T T T
8 chr8_76143434 0 76143434 T T T T T T T T T T T T G T T T T T T T
8 chr8_76158711 0 76158711 G G G G G G G G G G T T G G G G G G G G
8 chr8_76167870 0 76167870 G G T T T T T T T T T T T T T T T T G G
8 chr8_76192560 0 76192560 C C C C C C C C C C C C C C G G C C C C
8 chr8_76193756 0 76193756 G G G G G G G G G G G G G G G G C C G G
8 chr8_76200047 0 76200047 G G G G G G G G G G G G G G G G T T G G
8 chr8_76224349 0 76224349 G T G G G G T T G G G G G G G G G G T T
8 chr8_76244219 0 76244219 T T T T T T T T G T T T T T T T T T T T
8 chr8_76255578 0 76255578 C C C C C C C C G G G G C C C C C C C C
8 chr8_76276693 0 76276693 A A A A A C A A A A A A A A A A A A A A
8 chr8_76304549 0 76304549 T T T T T T T T G G G G T T T T T T T T
8 chr8_76311247 0 76311247 C C A A C C C C C C C C C C C C C C C C
8 chr8_76315350 0 76315350 A A A A A A A A A A A A A A A A C C A A
8 chr8_76348588 0 76348588 T T T T T T G G T T T T T T T T T T T T
8 chr8_76352713 0 76352713 C C C C C G C C C C C C C C C C C C C C
8 chr8_76371360 0 76371360 T T T T T T G G T T T T T T T T T T T T
8 chr8_76378986 0 76378986 T T T T T T T T T T G T T T T T T T T T
8 chr8_76385223 0 76385223 C C A C C C C C C C C C C C C C C C C C
8 chr8_76405362 0 76405362 G G G T G T G G G G G G G G G G G G G G
8 chr8_76412289 0 76412289 T T T T T T T T T T T T G T T T T T T T
8 chr8_76423148 0 76423148 C C G G G G C C G G G G G G G G G G C C
8 chr8_76447967 0 76447967 C C C C C C C C C C C C C C G G G G C C
8 chr8_76483930 0 76483930 C C C C C C C C G G G G C C C C C C C C
8 chr8_76490328 0 76490328 A C C C C C C C C C C C C C C C C C C C
8 chr8_76513599 0 76513599 A A A A A A A A A A A A A A A A C C A A
8 chr8_76515892 0 76515892 T T T T T T T T G G G G T T T T T T T T
8 chr8_76519538 0 76519538 G T T T T T G G T T T T T T T T T T G G
8 chr8_76521168 0 76521168 A A A A A C A A A A A A A A A A A A A A
8 chr8_76524744 0 76524744 T T A T T T T T T T T T A T T T T T T T
8 chr8_76536967 0 76536967 C C C C C C C C G G G G C C C C C C C C
8 chr8_76552281 0 76552281 C C C C C C C C C C C C C C C G C C C C
8 chr8_76579445 0 76579445 C G G G G G G G G G G G G G G G G G C C
8 chr8_76591083 0 76591083 C C C C C C C C C C C C G G G G C C C C
8 chr8_76598332 0 76598332 C C C C C C C C G G G G C C C C C C C C
8 chr8_76607265 0 76607265 T T T T T T T T T T T T G T T T T T T T
8 chr8_76618274 0 76618274 A A A A A A A A A A A A A A A A C C A A
8 chr8_76665909 0 76665909 A A A A A A A A A A A A C C C C A A A A
8 chr8_76675823 0 76675823 G G G G G G G G T T T T G G G G G G G G
8 chr8_76691319 0 76691319 G G G G G G G G C C C C G G G G G G G G
8 chr8_76728606 0 76728606 A A T T T T A A T T T T T T T T T T A A
8 chr8_76746921 0 76746921 T T G G G G T T G G G G G G G G G G T T
8 chr8_76784530 0 76784530 C C C C A C C C C C C C C C C C C C C C
8 chr8_76796274 0 76796274 A A C C A C A A A A A A A A A A A A A A
8 chr8_76807704 0 76807704 A A A A A A A A T T T T A A A A A A A A
8 chr8_76816261 0 76816261 A A A A A A A A C C C C A A A A A A A A
8 chr8_76852106 0 76852106 A A A A A A A A A A A A A A C C A A A A
8 chr8_76858318 0 76858318 T T T T T T T T G G G G T T T T T T T T
8 chr8_76861006 0 76861006 G G G G G G G G C C C C G G G G G G G G
8 chr8_76863172 0 76863172 C C C C C C C C C C C C A C C C C C C C
8 chr8_76863437 0 76863437 A A A A A A A A A C A A A A A A A A A A
8 chr8_76870106 0 76870106 C C C C C C C C C G C C C C C C C C C C
8 chr8_76871568 0 76871568 C C G G C C C C C C C C C C C C C C C C
8 chr8_76877562 0 76877562 T T G G G G T T T T T T T T T T T T T T
8 chr8_76877948 0 76877948 A A A A A A A A A A A A A A A A C C A A
8 chr8_76907237 0 76907237 G G G G G G G G G G G G G G G G T T G G
8 chr8_76982661 0 76982661 T T T T G T T T T T T T T T T T T T T T
8 chr8_76987792 0 76987792 C C C C C C C C C C C C C G C C C C C C
8 chr8_76988906 0 76988906 A A A A A A A A A A A A A A A A T T A A
8 chr8_76993572 0 76993572 C C C C C C C C G G G G C C C C C C C C
8 chr8_77070041 0 77070041 C C C C C C C C C C C C G G C C C C C C
8 chr8_77081160 0 77081160 T T T T T T T T A A A A T T T T T T T T
8 chr8_77082424 0 77082424 T T G G T T T T T T T T T T T T T T T T
8 chr8_77095902 0 77095902 G G T T G T G G G G G G G G G G G G G G
8 chr8_77098471 0 77098471 T T T T T T T T G T T T T T T T T T T T
8 chr8_77102721 0 77102721 C C C C A C C C C C C C C C C C C C C C
8 chr8_77120156 0 77120156 C C C C C C C C G G G G C C C C C C C C
8 chr8_77130795 0 77130795 C C C C C C C C A C A C C C C C C C C C
8 chr8_77138307 0 77138307 T T T T A T T T T T T T T T T T T T T T
8 chr8_77148834 0 77148834 C C C C C C C C C C C C G G C C C C C C
8 chr8_77155668 0 77155668 C C C C A C C C C C C C C C C C C C C C
8 chr8_77160850 0 77160850 T T T T T T T T A A A A T T T T T T T T
8 chr8_77179951 0 77179951 A A A A A A A A A A A A A A A A A C A A
8 chr8_77185691 0 77185691 G G G G G G G G T T T T G G G G G G G G
8 chr8_77196280 0 77196280 C C C C C C A C C C C C C C C C C C C C
8 chr8_77227692 0 77227692 C C C C C C A C C C C C C C C C C C C C
8 chr8_77233665 0 77233665 T T T T T T T T T T T T T T A T T T T T
8 chr8_77235760 0 77235760 C C A A A C C C C C C C C C C C C C C C
8 chr8_77276701 0 77276701 C C G G G G C C G G G G C C C C C C C C
8 chr8_77279548 0 77279548 T T T T T T T T T T T T T T T T G G T T
8 chr8_77295760 0 77295760 C C A A C C C C C C C C C C C C C C C C
8 chr8_77298203 0 77298203 C C C C C C C C G G G G C C C C C C C C
8 chr8_77310764 0 77310764 T T G T T T T T T T T T T T T T T T T T
8 chr8_77324849 0 77324849 T T T T G T T T T T T T T T T T T T T T
8 chr8_77340413 0 77340413 T T A A A A T T A A A A A A A A A A T T
8 chr8_77346064 0 77346064 G G G G C G G G G G G G G G G G G G G G
8 chr8_77399713 0 77399713 C C C C C C C C C C C C C C C C G G C C
8 chr8_77418216 0 77418216 A A A A A A A A C C A A A A A A A A A A
8 chr8_77428117 0 77428117 T T T T T T A T T T T T T T T T T T T T
8 chr8_77428460 0 77428460 G G C C C C G G G G G G G G G G G G G G
8 chr8_77439247 0 77439247 A A A A C C A A A A A A A A A A A A A A
8 chr8_77450606 0 77450606 A A A A A A A A T T A T A A A A A A A A
8 chr8_77509677 0 77509677 G G G G G G G G C C G G G G G G G G G G
8 chr8_77515026 0 77515026 C C C C C C C C C C C C C C C C A A C C
8 chr8_77523422 0 77523422 G T G G G G G G G G G G G G G G G G G G
8 chr8_77553489 0 77553489 G G G G G G G G G G G T G G G G G G G G
8 chr8_77654073 0 77654073 C C C C C C C C C C C C C C C C A C C C
8 chr8_77676762 0 77676762 G G G G G G G G G G G T G G G G G G G G
8 chr8_77695278 0 77695278 C C C C C C C C C C A C C C C C C C C C
8 chr8_77719818 0 77719818 A A C C C C A A A A A A A A A A A A A A
8 chr8_77737103 0 77737103 A A A A A A A A A A A A A T A A A A A A
8 chr8_77739310 0 77739310 G G G G G G G G G G C G G G G G G G G G
8 chr8_77749159 0 77749159 A C C C C C C C C C C C C C C C C C A A
8 chr8_77755108 0 77755108 C C A A A A A A A A A A A A A A A A C C
8 chr8_77777623 0 77777623 C C C C C C C C C C C C C C G G C C C C
8 chr8_77786780 0 77786780 C C C C C C C C C C C C C C C C G G C C
8 chr8_77790597 0 77790597 T T A A A A T T T T T T T T T T T T T T
8 chr8_77808082 0 77808082 A C A A A A A A A A A A A A A A A A A A
8 chr8_77809976 0 77809976 T T T T T T T T G G G G T T T T T T T T
8 chr8_77811858 0 77811858 T T T T T T T T T T T T T T T T G G T T
8 chr8_77817999 0 77817999 G G G G G G G G G G G G G T G G G G G G
8 chr8_77826970 0 77826970 A A A A A A A A T T T T A A A A A A A A
8 chr8_77848672 0 77848672 A A A A A A A A A A A A A A T T A A A A
8 chr8_77867324 0 77867324 T T T T T T T T G G G G T T T T T T T T
8 chr8_77921470 0 77921470 A A A A A A A A A A A A A C A A A A A A
8 chr8_77922645 0 77922645 A A A A A A A A A A A A A A C C A A A A
8 chr8_77936222 0 77936222 C C C C C C C C G G C C C C C C C C C C
8 chr8_77945509 0 77945509 G G G G G G G G G G G G G T G G G G G G
8 chr8_77969600 0 77969600 C C C C C C C C C C C C C C C C A A C C
8 chr8_77973934 0 77973934 C C C C C C A C C C C C C C C C C C C C
8 chr8_77974315 0 77974315 C C C C C C C C C C C C C G C C C C C C
8 chr8_77988177 0 77988177 C C C C C C C C C C C G C C C C C C C C
8 chr8_77991426 0 77991426 A A A A A A A A A A A A A T A A A A A A
8 chr8_77994630 0 77994630 C C C C C C C C G G C C C C C C C C C C
8 chr8_78012211 0 78012211 T T A A A T T T T T T T T T T T T T T T
8 chr8_78015402 0 78015402 G G G G G T G G G G G G G G G G G G G G
8 chr8_78045431 0 78045431 A A A A A A A A A A A A A A A C A A A A
8 chr8_78072544 0 78072544 T T T T T T T T A A A A T T T T T T T T
8 chr8_78104901 0 78104901 T T T T T T T T T T G T T T T T T T T T
8 chr8_78172786 0 78172786 G G G T G T G G G G G G G G G G G G G G
8 chr8_78181513 0 78181513 T T T T T T T T A A A A T T T T T T T T
8 chr8_78193808 0 78193808 T T T T T T T T G G G G T T T T T T T T
8 chr8_78205627 0 78205627 G G G G G G G G G G G G G G C C G G G G
8 chr8_78214831 0 78214831 T T T T T T T T G G G G T T T T T T T T
8 chr8_78220575 0 78220575 C C C C C C C C G G G G C C C C C C C C
8 chr8_78235276 0 78235276 A A A A A A C C A A A A A A A A A A A A
8 chr8_78237633 0 78237633 G G G G G G G G G G G G G G G G G T G G
8 chr8_78253211 0 78253211 T T T T G T T T T T T T T T T T T T T T
8 chr8_78253461 0 78253461 T T T T G T T T T T T T T T T T T T T T
8 chr8_78286712 0 78286712 T T G T T T T T T T T T T T T T T T T T
8 chr8_78288748 0 78288748 T T T T T T T T G G G G T T T T T T T T
8 chr8_78295050 0 78295050 G G G G G G G G G G C C G G G G G G G G
8 chr8_78300465 0 78300465 A A A A A A A A A A A A A A A C A A A A
8 chr8_78326252 0 78326252 C C C C C C C C G G G G C C C C C C C C
8 chr8_78354291 0 78354291 T T T T T T T T T T T T G T T T T T T T
8 chr8_78371532 0 78371532 G G G G G G G G T T T T G G G G G G G G
8 chr8_78374605 0 78374605 G G G G G G G G G G G G C C G G G G G G
8 chr8_78403143 0 78403143 C C C C C G C C C C C C C C C C C C C C
8 chr8_78406788 0 78406788 T T T T A T T T T T T T T T T T T T T T
8 chr8_78410426 0 78410426 C C C C C C C C C C C C C G C C C C C C
8 chr8_78428986 0 78428986 C C C C C G C C G G G G C C C C C C C C
8 chr8_78437870 0 78437870 T T T T G T T T T T T T T T T T T T T T
8 chr8_78439441 0 78439441 T T T T T T T T T T T T T T T T A A T T
8 chr8_78440265 0 78440265 C C C C C C C C C C C C C C C C A A C C
8 chr8_78446397 0 78446397 C C C C C C C C A A A A C C C C C C C C
8 chr8_78458556 0 78458556 A A C C C C A A A A A A A A A A A A A A
8 chr8_78462382 0 78462382 G G G G G G G G T T T T G G G G G G G G
8 chr8_78462474 0 78462474 G G G G G G G G G G G G G G G G T T G G
8 chr8_78472805 0 78472805 G G T T T T G T T T T T T T T T T T G G
8 chr8_78475232 0 78475232 A A A A A A A A A A T T A A A A A A A A
8 chr8_78481236 0 78481236 G G G G G G G G C C G G G G G G G G G G
8 chr8_78499082 0 78499082 A A A A A A A A C C C C A A A A A A A A
8 chr8_78499689 0 78499689 T T T T T T T T T T T T T T T T A T T T
8 chr8_78505055 0 78505055 G G G G G G G G T T T T G G G G G G G G
8 chr8_78536435 0 78536435 G G G G G G G G G G G G C G G G G G G G
8 chr8_78539337 0 78539337 G G G T G T G G G G G G G G G G G G G G
8 chr8_78602939 0 78602939 C C C C C C C C C C C G C C C C C C C C
8 chr8_78662505 0 78662505 T T T T T T T T A A A A T T T T T T T T
8 chr8_78666709 0 78666709 T T T T G T T T T T T T T T T T T T T T
8 chr8_78696115 0 78696115 T T T T T T T T T T T T G G T T T T T T
8 chr8_78716216 0 78716216 T T G G G G T T T T T T T T T T T T T T
8 chr8_78731774 0 78731774 C C C C C C C C G G G G C C C C C C C C
8 chr8_78767882 0 78767882 C C C C C C C C C C C C C G C C C C C C
8 chr8_78779502 0 78779502 A A A A A A A A A A A A A C A A A A A A
8 chr8_78787450 0 78787450 A A A A A A A A C C C C A A A A A A A A
8 chr8_78803743 0 78803743 C C C G C C C C C C C C C C C C C C C C
8 chr8_78826900 0 78826900 C C C C C C C C G G G G C C C C C C C C
8 chr8_78879994 0 78879994 C C C C C C C C C C C C A A A A A A C C
8 chr8_78894177 0 78894177 C C C C C C C C C C C G C C C C C C C C
8 chr8_78894710 0 78894710 A A A A A C A A A A A A A A A A A A A A
8 chr8_78904513 0 78904513 G G C C C C G G C C C C C C C C C C G G
8 chr8_78929725 0 78929725 T T T T T T T T G G T T T T T T T T T T
8 chr8_78943783 0 78943783 T T T T G G T T T T T T T T T T T T T T
8 chr8_78959166 0 78959166 A A A A A A A A A A A A A C C C A A A A
8 chr8_79005472 0 79005472 C C C C C C C C A A A A C C C C C C C C
8 chr8_79011905 0 79011905 C C G G G G C C G G G G C G G G G G C C
8 chr8_79049359 0 79049359 C C C C C C C C A A A A C C C C C C C C
8 chr8_79053057 0 79053057 A A A A A A A T A A A A A A A A A A A A
8 chr8_79068119 0 79068119 C C C C C C A C C C C C C C C C C C C C
8 chr8_79068326 0 79068326 T T T T T T T T T T G T T T T T T T T T
8 chr8_79068840 0 79068840 C C C C C C C C G G G G C C C C C C C C
8 chr8_79068915 0 79068915 C C C C C C C C G G G G C C C C C C C C
8 chr8_79112960 0 79112960 T T T T T T T T A A A A T T T T T T T T
8 chr8_79116259 0 79116259 G G G G G G G G T T T T G G G G G G G G
8 chr8_79119933 0 79119933 C C C C C C C C C C C C C C A C C C C C
8 chr8_79141024 0 79141024 T T T T T T T T T T T T T T G T T T T T
8 chr8_79171526 0 79171526 T T T T T T T T T T T T T T A T T T T T
8 chr8_79217953 0 79217953 C C C C A C C C C C C C C C C C C C C C
8 chr8_79231008 0 79231008 A A C C A A A A A A A A A A A A A A A A
8 chr8_79239506 0 79239506 A A A A A A A A A A A A A A A A C C A A
8 chr8_79255790 0 79255790 A C A A A A A A A A A A A A A A A A C C
8 chr8_79257868 0 79257868 A A T T T T A A T T A T T T T T T T T T
8 chr8_79265497 0 79265497 G G G G G G G G C C C C G G G G G G G G
8 chr8_79268675 0 79268675 C C C C C C C C C C C C G G C C C C C C
8 chr8_79279869 0 79279869 G G G G G G G G G G G G G G T T G G G G
8 chr8_79286952 0 79286952 G G T T T T G G G G G G G G G G G G T T
8 chr8_79295376 0 79295376 T T A A A A T T A A A A A A A A A A T T
8 chr8_79300666 0 79300666 C G C C C C C C C C C C C C C C C C C C
8 chr8_79356825 0 79356825 T T T T T T T T T T G T T T T T T T T T
8 chr8_79386723 0 79386723 C C C C C C C C C C C C C C C G C C C C
8 chr8_79388549 0 79388549 G G G G C C G G G G G G G G G G G G G G
8 chr8_79388732 0 79388732 G G G G G G G G C C C C G G G G G G G G
8 chr8_79391567 0 79391567 C C C C C C C C C C C C C C G G G G C C
8 chr8_79409525 0 79409525 G G G G G G G G C C C C G G G G G G G G
8 chr8_79415222 0 79415222 C C C C C C C C G G G G C C C C C C C C
8 chr8_79417135 0 79417135 A A A A A A A A C C C C A A A A A A A A
8 chr8_79425565 0 79425565 C C A A A A C C A A A A A A A A A A C C
8 chr8_79425890 0 79425890 A A A A A A A A A A A A C C A A C C A A
8 chr8_79431209 0 79431209 C C C C C C C C C C C C C G C C C C C C
8 chr8_79443764 0 79443764 A A A A A A A A A A A A A A C C A A A A
8 chr8_79479889 0 79479889 G G C G G G G G G G G G C C G G G G G G
8 chr8_79485819 0 79485819 C C A A A C C C C C C C C C C C C C C C
8 chr8_79499497 0 79499497 G G G G G G G G G G G G G G C G G G G G
8 chr8_79528047 0 79528047 C C C C C C C C A C C C C C C C C C C C
8 chr8_79534868 0 79534868 C C C C C C C C C C C C C C C C A A C C
8 chr8_79553422 0 79553422 C C C C C G C C C C C C C C C C C C C C
8 chr8_79554818 0 79554818 T T T T T T T T T T T T G T T T T T T T
8 chr8_79561193 0 79561193 G G G G G G G G G G G G G G G T G G G G
8 chr8_79577747 0 79577747 G G G G G G G G T T T T G G G G G G G G
8 chr8_79593167 0 79593167 T T G T T T T T T T T T T T T T T T T T
8 chr8_79601363 0 79601363 G G G G G G G G C C G G G G G G G G G G
8 chr8_79610360 0 79610360 T T T T T T T T T T T T T T T T G T T T
8 chr8_79632388 0 79632388 C C C C C C C C C C C C G G C C C C C C
8 chr8_79642221 0 79642221 T T T T T T T T T T T T A A A A A A T T
8 chr8_79648139 0 79648139 C G G G G G G G G G G G G G G G G G G G
8 chr8_79664099 0 79664099 G T T T T T T T T T T T T T T T T T G G
8 chr8_79664240 0 79664240 T T T T A T T T T T T T T T T T T T T T
8 chr8_79666773 0 79666773 T T T T T T T T G G G G T T T T T T T T
8 chr8_79677544 0 79677544 C C C C C C C C A A A A C C C C C C C C
8 chr8_79699152 0 79699152 A A A A A C A A A A A A A A A A A A A A
8 chr8_79716413 0 79716413 T T T T T T T T T T T T T T G G T T T T
8 chr8_79793916 0 79793916 A A C C C C A A C C C C C C C C C C A A
8 chr8_79797476 0 79797476 G G G G G G G G C C C C G G G G G G G G
8 chr8_79802735 0 79802735 T T T T T T A A T T T T T T T T T T T T
8 chr8_79816040 0 79816040 C C C C C C C C C C A C C C C C C C C C
8 chr8_79818415 0 79818415 G G C C C C G G G G G G G G G G G G G G
8 chr8_79819933 0 79819933 C C A A A A A A A A A A A A A A A A C C
8 chr8_79824570 0 79824570 C C C C C C C C C C C C C C G G C C C C
8 chr8_79835637 0 79835637 G G G G G G G G G G G G G G C G G G G G
8 chr8_79843202 0 79843202 T T G G T T T T T T T T T T T T T T T T
8 chr8_79848412 0 79848412 A A A A A A A A C C C C A A A A A A A A
8 chr8_79849630 0 79849630 G G G G G G G G G G G G G T G G G G G G
8 chr8_79859660 0 79859660 G G G G G G G G G G G G C G G G G G G G
8 chr8_79868525 0 79868525 G G C G G G G G G G G G G G G G G G G G
8 chr8_79873692 0 79873692 A A A A A A A A C C C C A A A A A A A A
8 chr8_79955557 0 79955557 G G T T T T G G T T T T G T T T T T G G
8 chr8_79978336 0 79978336 C C C C C C C C A C A A C C C C C C C C
8 chr8_79978806 0 79978806 A C A A A A C C A A A A A A A A A A C C
8 chr8_79981598 0 79981598 C C C C A C C C C C C C C C C C C C C C
8 chr8_79990265 0 79990265 C C C C C C C C C C C C C G C C C C C C
8 chr8_79994969 0 79994969 T T A A A A T T T T T T T T T T T T T T
8 chr8_79997361 0 79997361 G G G G G G G G G G G G C G C C C C G G
8 chr8_80015456 0 80015456 A A T T A A A A A A A A A A A A A A A A
8 chr8_80019392 0 80019392 C C C G C C C C C C C C C C C C C C C C
8 chr8_80026887 0 80026887 C C C G C C C C C C C C C C C C C C C C
8 chr8_80036132 0 80036132 G G G G G G G G C G G G G G G G G G G G
8 chr8_80039653 0 80039653 A A A A A C A A A A A A A A A A A A A A
8 chr8_80052239 0 80052239 T T G T T T T T T T T T T T T T T T T T
8 chr8_80067207 0 80067207 T T T T T T T T T T T T T T A A T T T T
8 chr8_80067769 0 80067769 T T T T T T T T A A A A T T T T T T T T
8 chr8_80079041 0 80079041 G G G G G G G G G G T T G G G G G G G G
8 chr8_80094727 0 80094727 C C C G C C C C C C C C C C C C C C C C
8 chr8_80111969 0 80111969 T T T T A T T T T T T T T T T T T T T T
8 chr8_80126717 0 80126717 T T G G T T T T T T T T T T T T T T T T
8 chr8_80157990 0 80157990 G G T T T T G G T T T T T T T T T T G G
8 chr8_80162974 0 80162974 G G G G G G G G G G T T G G G G G G G G
8 chr8_80175014 0 80175014 T T T T T T T T T T T T G T T T T T T T
8 chr8_80189646 0 80189646 G G G G G G G G G G G G G G T T G G G G
8 chr8_80193085 0 80193085 T T T T G T T T T T T T T T T T T T T T
8 chr8_80206835 0 80206835 A A A A A C A A A A A A A A A A A A A A
8 chr8_80238259 0 80238259 C C C C C G C C C C C C C C C C C C C C
8 chr8_80259121 0 80259121 C C C G C C C C C C C C C C C C C C C C
8 chr8_80260707 0 80260707 T T G T T T T T T T T T T T T T T T T T
8 chr8_80272808 0 80272808 G G G G G G T T G G G G G G G G G G G G
8 chr8_80272921 0 80272921 C C C C C C A A C C C C C C C C C C C C
8 chr8_80273795 0 80273795 C G C C C C C C C C C C C C C C C C G G
8 chr8_80275911 0 80275911 C C C C C C C C C C C C A C C C C C C C
8 chr8_80295906 0 80295906 T T T T T T T T G G G G T T T T T T T T
8 chr8_80298097 0 80298097 T T T T T T A A T T T T T T T T T T A A
8 chr8_80298852 0 80298852 A A A A T T A A A A A A A A A A A A A A
8 chr8_80312444 0 80312444 G G G G C G G G G G G G G G G G G G G G
8 chr8_80329616 0 80329616 C C C C C C C C C C C C A A C C C C C C
8 chr8_80330119 0 80330119 G G G G G G G G C C C C G G G G G G G G
8 chr8_80341908 0 80341908 T T G G G G T T G G G G G G G G G G T T
8 chr8_80354797 0 80354797 G G G G G G G G G G G G G G C C G G G G
8 chr8_80363277 0 80363277 C C A A A C C C C C C C C C C C C C C C
8 chr8_80381454 0 80381454 G G G G G G G G G G G G G G C C G G G G
8 chr8_80381711 0 80381711 C C C C C C C C C C C C C C C C G G C C
8 chr8_80427856 0 80427856 C C C C C C A A C C C C C C C C C C C C
8 chr8_80429244 0 80429244 G G G G G G G G G G G G G T G G G G G G
8 chr8_80433995 0 80433995 G G G G G G G G C C C C G G G G G G G G
8 chr8_80437686 0 80437686 T T A T T T T T T T T T T T T T T T T T
8 chr8_80440197 0 80440197 A A A A A A A A C C C C A A A A A A A A
8 chr8_80442595 0 80442595 C C C C C C C C A A A A C C C C C C C C
8 chr8_80447505 0 80447505 C C C C C C C C A C C C C C C C C C C C
8 chr8_80453345 0 80453345 A A A A A A A A A A A A A C A A A A A A
8 chr8_80475847 0 80475847 G G G G G G G G G G G G G G G T G G G G
8 chr8_80483561 0 80483561 A A A A A A A A C C C C A A A A A A A A
8 chr8_80483595 0 80483595 G G G G G G G G G G G G G G G G T T G G
8 chr8_80488779 0 80488779 G G G G G G G G G G G G G G T T G G G G
8 chr8_80495034 0 80495034 G G G G G G G G G G G G C G G G G G G G
8 chr8_80500979 0 80500979 G G G G G G G G G G G G C G G G G G G G
8 chr8_80505768 0 80505768 A A A A A A A A A C A A A A A A A A A A
8 chr8_80509703 0 80509703 T T G G T T T T T T T T T T T T T T T T
8 chr8_80522871 0 80522871 C C A C C C C C C C C C C C C C A A C C
8 chr8_80532619 0 80532619 G G C C C C G G C C C C C C C C C C G G
8 chr8_80534936 0 80534936 C C C C C C C C G G G G C C C C C C C C
8 chr8_80539195 0 80539195 G G G G C G G G G G G G G G G G G G G G
8 chr8_80561125 0 80561125 G T G G G G G G G G G G G G G G G G G G
8 chr8_80562616 0 80562616 C C C C C C C C A A A A C C C C C C C C
8 chr8_80590489 0 80590489 G G G G G G G G G G C C G G G G G G G G
8 chr8_80592796 0 80592796 A A A A A A A A C C C C A A A A A A A A
8 chr8_80596382 0 80596382 A A A A A A A A A A C C A A A A A A A A
8 chr8_80597021 0 80597021 A A C C C C A A C C C C C C C C C C A A
8 chr8_80608917 0 80608917 A A A A A A A A A A A A A A C C A A A A
8 chr8_80616041 0 80616041 C C A C C C C C C C C C C C C C C C C C
8 chr8_80624774 0 80624774 A A A T A A A A A A A A A A A A A A A A
8 chr8_80627463 0 80627463 T T T T G G T T T T T T T T T T T T T T
8 chr8_80632667 0 80632667 A A A C A A A A A A A A A A A A A A A A
8 chr8_80640099 0 80640099 T T T T T T T T T T T T T T T T A T T T
8 chr8_80648023 0 80648023 T T G T T T T T T T T T T T T T T T T T
8 chr8_80657871 0 80657871 C C G G C G C C C C C C G G G G G G C C
8 chr8_80667761 0 80667761 C C C C C C C C G G G G C C C C C C C C
8 chr8_80708943 0 80708943 C C C C C C C C C C C C A C C C C C C C
8 chr8_80716568 0 80716568 A A T T A A A A A A A A A A A A A A A A
8 chr8_80725328 0 80725328 T T T T T T T T T T A A T T T T T T T T
8 chr8_80733458 0 80733458 G G G G G G G G C C C C G G G G G G G G
8 chr8_80747096 0 80747096 T T A A A A A A A A A A A A A A A A A A
8 chr8_80783344 0 80783344 G G G G G G G G G G G G G G G T G G G G
8 chr8_80794968 0 80794968 G G G G C G G G G G G G G G G G G G G G
8 chr8_80795670 0 80795670 C C C C C C C C G G G G C C C C C C C C
8 chr8_80820911 0 80820911 G G G G G G G G G G G G C G G G G G G G
8 chr8_80892979 0 80892979 T T T T T T T T T T T T T T G G T T T T
8 chr8_80894457 0 80894457 A A A T T T A A A A A A A A A A A A A A
8 chr8_80902076 0 80902076 C C C C C G C C C C C C C C C C C C C C
8 chr8_80953682 0 80953682 T T T T G T T T T T T T T T T T T T T T
8 chr8_80954213 0 80954213 A A A A A A A A C C C C A A A A A A A A
8 chr8_80961258 0 80961258 C C C C C C C C G G G G C C C C C C C C
8 chr8_80963516 0 80963516 T T T T T T T T A A T T T T T T T T T T
8 chr8_80979199 0 80979199 T T A T T T T T T T T T T T T T T T T T
8 chr8_80983630 0 80983630 C C C C C C C C C C C C A C A A C C C C
8 chr8_80992887 0 80992887 A A A A A A A A A A A A C C A A A A A A
8 chr8_80996390 0 80996390 A C A A A A C C A A A A A A A A A A C C
8 chr8_81017818 0 81017818 C C A A A A C C A A A A A A A A A A C C
8 chr8_81023557 0 81023557 G G G G G G G G C C C C G G G G G G G G
8 chr8_81030912 0 81030912 C C C C C C C C C C C C A C C C C C C C
8 chr8_81048937 0 81048937 T T T T A T T T T T T T T T T T T T T T
8 chr8_81072242 0 81072242 G G G G G G G G G G G G T T G G G G G G
8 chr8_81094010 0 81094010 A A A A A A A A C C C C A A A A A A A A
8 chr8_81110150 0 81110150 T T T T T T T T T T T T A T T T T T T T
8 chr8_81118407 0 81118407 C C C C C G C C C C C C C C C C C C C C
8 chr8_81131456 0 81131456 G G G G G G G G G G G G G T G G G G G G
8 chr8_81134294 0 81134294 A A A A A A A A T T T T A A A A A A A A
8 chr8_81147103 0 81147103 G G G G C C G G G G G G G G G G G G G G
8 chr8_81169729 0 81169729 A A A A A A A A A A A A A C A A A A A A
8 chr8_81212034 0 81212034 G G G G G G G G G G G G G G C G G G G G
8 chr8_81227816 0 81227816 G G T T G G G G G G G G G G G G G G G G
8 chr8_81231862 0 81231862 A A C C A C A A A A A A A A A A A A A A
8 chr8_81234749 0 81234749 C C C C C C C C C C C C C C A A C C C C
8 chr8_81261237 0 81261237 T T T T T T T T G G T T T T T T T T T T
8 chr8_81290523 0 81290523 G G G G G G G G T T T T G G G G G G G G
8 chr8_81296725 0 81296725 A A A A A A A A A A A A A A A A A C A A
8 chr8_81297497 0 81297497 A A A A A A A A C C C C A A A A A A A A
8 chr8_81324624 0 81324624 A A T T A T A A A A A A A A A A A A A A
8 chr8_81349298 0 81349298 T T T T T T T T A A A A T T T T T T T T
8 chr8_81400768 0 81400768 C C C C A C C C C C C C C C C C C C C C
8 chr8_81442834 0 81442834 T T T T T T T T T T T T T T A A T T T T
8 chr8_81447071 0 81447071 A A A A A A T T A A A A A A A A A A A A
8 chr8_81457065 0 81457065 G G T T G G G G G G G G G G G G G G G G
8 chr8_81474865 0 81474865 C C C C C C C C C C C C G G C C G G C C
8 chr8_81499659 0 81499659 A A C C A C A A A A A A A A A A A A A A
8 chr8_81513763 0 81513763 A A A A A T A A A A A A A A A A A A A A
8 chr8_81562302 0 81562302 G G G G G T G G G G G G G G G G G G G G
8 chr8_81564170 0 81564170 C C C C C C C C C C C C C G C C C C C C
8 chr8_81571796 0 81571796 T T T T G T T T T T T T T T T T T T T T
8 chr8_81608095 0 81608095 T T T T T T T T T T T T T T T T A A T T
8 chr8_81616292 0 81616292 C C C C C C C C C C C C C C C C G G C C
8 chr8_81616537 0 81616537 C C C C C C C C C C A A C C C C C C C C
8 chr8_81630744 0 81630744 C C C C C C C C C C C C C C C C A C C C
8 chr8_81673697 0 81673697 G G T T G G G G G G G G G G G G G G G G
8 chr8_81675459 0 81675459 A A T T A A A A A A A A A A A A A A A A
8 chr8_81677444 0 81677444 T T T T T T T T T T T T T T T T A A T T
8 chr8_81687582 0 81687582 A A C C C C C C C C C C C C C C C C C C
8 chr8_81745686 0 81745686 A A C C C C A A A A A A A A A A A A A A
8 chr8_81756517 0 81756517 G G G G G G G G G G G G G G G T G G G G
8 chr8_81766372 0 81766372 C C C C C C C C C C C C A C C C C C C C
8 chr8_81869458 0 81869458 C C G G C C C C C C C C C C C C C C C C
8 chr8_81893759 0 81893759 T T T T T T T T T T T T G G T T G G T T
8 chr8_81908304 0 81908304 T T T T T T T T T T T T T T G G T T T T
8 chr8_81912270 0 81912270 G G G G G G G G G G G G G G G T G G G G
8 chr8_81914080 0 81914080 A A A A A A A A C C C C A A A A A A A A
8 chr8_81961296 0 81961296 T T T T T T T T T T T T T T A A T T T T
8 chr8_81967435 0 81967435 C C C C C C C C A C C C C C C C C C C C
8 chr8_82010108 0 82010108 A A A A A A A A A A A A A A A A A T A A
8 chr8_82011059 0 82011059 A A C C A C A A A A A A A A A A A A A A
8 chr8_82025311 0 82025311 C C C C C C C C C C G G C C C C C C C C
8 chr8_82052341 0 82052341 A A C C A A A A A A A A A A A A A A A A
8 chr8_82068508 0 82068508 T T T T T T T T T T T T T T A T T T T T
8 chr8_82080129 0 82080129 G G C G G G G G G G G G G G G G G G G G
8 chr8_82133417 0 82133417 G G G G G G G G T T G G G G G G G G G G
8 chr8_82134332 0 82134332 G G G G G G G G G G G G G G G G T T G G
8 chr8_82161790 0 82161790 A A A A A A A A A A C C A A A A A A A A
8 chr8_82182636 0 82182636 G G G G G G G G G G G G G G T T G G G G
8 chr8_82199096 0 82199096 G G C G C G G G G G G G G G G G G G G G
8 chr8_82204794 0 82204794 G G G G C G G G G G G G G G G G G G G G
8 chr8_82255052 0 82255052 A A A A A A A A A A A A A A C C C C A A
8 chr8_82283028 0 82283028 C G G G G G C C G G G G G G G G G G C C
8 chr8_82283310 0 82283310 A A A A A A A A A A T T A A A A A A A A
8 chr8_82289081 0 82289081 G G G G G G G G G G G G G G G T G G G G
8 chr8_82293760 0 82293760 G G G G G G G G C C C C G G G G G G G G
8 chr8_82300762 0 82300762 A A A A A A A A A A A C A A A A A A A A
8 chr8_82307180 0 82307180 C C C C C C C C G G G G C C C C C C C C
8 chr8_82349004 0 82349004 G G G G G G G G G T G G G G G G G G G G
8 chr8_82357329 0 82357329 T T G G G T T T T T T T T T T T T T T T
8 chr8_82367381 0 82367381 G G G G G G G G G T G G G G G G G G G G
8 chr8_82392920 0 82392920 T T T T T T T T T T T T T T G T T T T T
8 chr8_82412143 0 82412143 C C C C C C C C C C C C C C C C A A C C
8 chr8_82416616 0 82416616 C C C C C C C C C C C C C C C C A A C C
8 chr8_82439716 0 82439716 T T T T T T T T A A A A T T T T T T T T
8 chr8_82445808 0 82445808 T T T T T T T T T T T T T T G T T T T T
8 chr8_82492577 0 82492577 G G G G G T G G G G G G G G G G G G G G
8 chr8_82507370 0 82507370 C C C C C C C C C G C C C C C C C C C C
8 chr8_82521230 0 82521230 G G G G G G G G C G G G G G G G G G G G
8 chr8_82543770 0 82543770 C C C C C C C C C C C C C G C C G G C C
8 chr8_82570912 0 82570912 G G G G G G G G T T T T G G G G G G G G
8 chr8_82574437 0 82574437 T T T T T T T T A A T T T T T T T T T T
8 chr8_82574624 0 82574624 C C C C C C C C C C C C C C G G C C C C
8 chr8_82611352 0 82611352 C C C C C C C C C C C C C C C C G G C C
8 chr8_82632092 0 82632092 G G G G G G G G G G G G G G G G G T G G
8 chr8_82637989 0 82637989 A A A A A A A A A A A A A C A A A A A A
8 chr8_82650020 0 82650020 G G G G G G G G T T T T G G G G G G G G
8 chr8_82680090 0 82680090 A A T T T T A A T T T T T T T T T T A A
8 chr8_82697310 0 82697310 C C C C C C C C C C C C C C C G C C C C
8 chr8_82706442 0 82706442 G G G G G G G G G G G G C G G G G G G G
8 chr8_82710579 0 82710579 T T T T T T T T T T A A T T T T T T T T
8 chr8_82714682 0 82714682 C C C C C C C C C G C C C C C C C C C C
8 chr8_82725694 0 82725694 G G G G G G G G G G G G C G G G G G G G
8 chr8_82730814 0 82730814 A A A A A A A A A A A A A A A A C C A A
8 chr8_82770622 0 82770622 G G G G G G G G G G G G C G G G G G G G
8 chr8_82787349 0 82787349 A A A A A A A A A A A C A A A A A A A A
8 chr8_82790654 0 82790654 G G C G G G G G G G G G G G G G G G G G
8 chr8_82819809 0 82819809 C C C C C C C C A A A A C C C C C C C C
8 chr8_82869206 0 82869206 G G G G G G G G G G G G G T T T G G G G
8 chr8_82886880 0 82886880 C C C C A C C C C C C C C C C C C C C C
8 chr8_82887533 0 82887533 A A A A A A A A T T T T A A A A A A A A
8 chr8_82888124 0 82888124 C C C C A C C C C C C C C C C C C C C C
8 chr8_82905356 0 82905356 C C C C C C C C C C C C C C C C A C C C
8 chr8_82929239 0 82929239 T T T T T T T T G T T T T T T T T T T T
8 chr8_82941327 0 82941327 T T T T T T T T T T T T A A T T T T T T
8 chr8_82944534 0 82944534 A A A A A C A A A A A A A A A A A A A A
8 chr8_82952112 0 82952112 T T T T T T T T T T T T T T T T G T T T
8 chr8_82953672 0 82953672 T T T T T T T T A A A A T T T T T T T T
8 chr8_82969484 0 82969484 T T T T T T T T G T G G T T T T T T T T
8 chr8_82983300 0 82983300 C C C C C C C C G G G G C C C C C C C C
8 chr8_82984323 0 82984323 G G G G G G G G C C C C G G G G G G G G
8 chr8_82995023 0 82995023 G G G G C G G G C C C C G G G G G G G G
8 chr8_83041840 0 83041840 A A A A A A A A A A A A A A A A A C A A
8 chr8_83053279 0 83053279 A A A A A A A A A A A A A A A A A T A A
8 chr8_83059522 0 83059522 C C C C C C C C A A A A C C C C C C C C
8 chr8_83072956 0 83072956 T T T T T T T T T T G T T T T T T T T T
8 chr8_83096059 0 83096059 C C C C C C C C C C C C C G C C C C C C
8 chr8_83101850 0 83101850 C G G G G G G G G G G G G G G G G G G G
8 chr8_83108493 0 83108493 G G G G G G G G G G G G G G G G G T G G
8 chr8_83122572 0 83122572 T T T T A T T T T T T T T T T T T T T T
8 chr8_83124266 0 83124266 A T T T T T T T T T T T T T T T T T T T
8 chr8_83133512 0 83133512 G G G G G G G G C C C C G G G G G G G G
8 chr8_83147664 0 83147664 G G G G C G G G G G G G G G G G G G G G
8 chr8_83160501 0 83160501 C C C C C C C C A A A A C C C C C C C C
8 chr8_83203398 0 83203398 A A A A A A A A A A A A A A T T A A A A
8 chr8_83221828 0 83221828 T T T T T T T T A A A A T T T T T T T T
8 chr8_83226342 0 83226342 G G T T T T G G T T T T T T T T T T T T
8 chr8_83230232 0 83230232 T T A A A A T T A A A A A A A A A A T T
8 chr8_83232355 0 83232355 T T T T T T T T G G T T T T T T T T T T
8 chr8_83238266 0 83238266 C G G G G G G G G G G G G G G G G G G G
8 chr8_83243161 0 83243161 C C C C C C C C A C A A C C C C C C C C
8 chr8_83243363 0 83243363 G G G G G G G G C G G G G G G G G G G G
8 chr8_83247594 0 83247594 A A A A A A A A A A A A A C A A A A A A
8 chr8_83273193 0 83273193 G G G G G G G G G G G G C G G G G G G G
8 chr8_83290170 0 83290170 C C C C C C A A C C C C C C C C C C C C
8 chr8_83297894 0 83297894 A A A A A A A A C C C C A A A A A A A A
8 chr8_83324482 0 83324482 C C A C A C C C C C C C C C C C C C C C
8 chr8_83324735 0 83324735 G G G G G G G G G G G T G G G G G G G G
8 chr8_83329100 0 83329100 G G G T T T G G T T T T T T T T T T G G
8 chr8_83337436 0 83337436 T T T T T T T T A A A A T T T T T T T T
8 chr8_83354101 0 83354101 A A A A A C A A A A A A A A A A A A A A
8 chr8_83388357 0 83388357 C C A A C C C C C C C C C C C C C C C C
8 chr8_83402557 0 83402557 A A A A A A A A T T A T A A A A A A A A
8 chr8_83416679 0 83416679 C C A A A A C C C C C C A A A A A A C C
8 chr8_83430598 0 83430598 C C C C C G C C C C C C C C C C G G C C
8 chr8_83472562 0 83472562 A A A A A A C C A A A A A A A A A A C C
8 chr8_83482069 0 83482069 A A A T A A A A A A A A A A A A A A A A
8 chr8_83509135 0 83509135 C C C C C C C C C C A C C C C C C C C C
8 chr8_83520629 0 83520629 G G G G G G G G G G G G G G G T G G G G
8 chr8_83550939 0 83550939 C C C C C C C C C C C C C C C C G G C C
8 chr8_83559859 0 83559859 G G G G G G G G C G G G G G G G G G G G
8 chr8_83564550 0 83564550 A A A A A A A A A T A T A A A A A A A A
8 chr8_83566040 0 83566040 T T T T A T T T T T T T T T T T T T T T
8 chr8_83586924 0 83586924 G G G G G G G G C G G G G G G G G G G G
8 chr8_83619108 0 83619108 C C C C C C C C C C C C C C C G C C C C
8 chr8_83619190 0 83619190 A A A A A A A A A A A A A A A A T T A A
8 chr8_83644828 0 83644828 A A A A A A A A A A A A C C C C C C A A
8 chr8_83677421 0 83677421 C C C C C C C C C C C C C C C G C C C C
8 chr8_83697472 0 83697472 T T T T A T T T T T T T T T T T T T T T
8 chr8_83698656 0 83698656 G G G G G T G G G G G G G G G G G G G G
8 chr8_83720252 0 83720252 T T T T T T T T T T T T T T T T G G T T
8 chr8_83728473 0 83728473 C G G G G G G G G G G G G G G G G G G G
8 chr8_83752206 0 83752206 T T G T T T T T T T T T T T T T T T T T
8 chr8_83781370 0 83781370 A A A A A A A A C C C C A A A A A A A A
8 chr8_83783568 0 83783568 T T T T T T T T G G G G T T T T T T T T
8 chr8_83799070 0 83799070 C C C C C C G G C C C C C C C C C C C C
8 chr8_83818186 0 83818186 A A A A A A A A A A A A C C A A A A A A
8 chr8_83870162 0 83870162 T T T T G T T T T T T T T T T T T T T T
8 chr8_83872431 0 83872431 C C C C C C C C C C C C A C C C C C C C
8 chr8_83879312 0 83879312 T T T T T T T T G T T T T T T T T T T T
8 chr8_83897260 0 83897260 G G C C C G G G G G G G G G G G G G G G
8 chr8_83904405 0 83904405 A A C C A A A A A A A A A A A A A A A A
8 chr8_83918300 0 83918300 T T T T T T T T T T T T G T T T T T T T
8 chr8_83935879 0 83935879 C C C G C C C C C C C C C C C C C C C C
8 chr8_83941856 0 83941856 A A A A A A A A A A A A A C A A A A A A
8 chr8_83967298 0 83967298 A A A A A A A A T T T T A A A A A A A A
8 chr8_83991085 0 83991085 G G G G G G C C G G G G G G G G G G G G
8 chr8_84011088 0 84011088 A A A A A A A A T T T T A A A A A A A A
8 chr8_84020769 0 84020769 G G G G G G G G G G G G G G G G C C G G
8 chr8_84029921 0 84029921 C C C C C C C C G G G G C C C C C C C C
8 chr8_84044786 0 84044786 G G G G G G G G G G G G C G G G G G G G
8 chr8_84070911 0 84070911 G G G G C G G G G G G G G G G G G G G G
8 chr8_84098232 0 84098232 A A A A A C A A A A A A A A A A A A A A
8 chr8_84120833 0 84120833 T T T T T T T T G G G T T T T T T T T T
8 chr8_84134496 0 84134496 C C C C C C C C C C C C A C C C C C C C
8 chr8_84138646 0 84138646 T T A A A A T T T T T T T T T T T T T T
8 chr8_84138935 0 84138935 A A A A A A A A C C C C A A A A A A A A
8 chr8_84159027 0 84159027 T T T T G T T T T T T T T T T T T T T T
8 chr8_84161827 0 84161827 G G G G C C G G G G G G G G G G G G G G
8 chr8_84170021 0 84170021 G G G G G G G G G G G G G G T T G G G G
8 chr8_84181184 0 84181184 G G G G G G G G G G C G G G G G G G G G
8 chr8_84192876 0 84192876 T T T T A T T T T T T T T T T T T T T T
8 chr8_84202170 0 84202170 C C C C C C C C A A A A C C C C C C C C
8 chr8_84206633 0 84206633 A A A A A A A A A A A A A C A A A A A A
8 chr8_84213378 0 84213378 G G G G G G G G G G G G G T G G G G G G
8 chr8_84232923 0 84232923 C C C C C C C C C C C C C G C C C C C C
8 chr8_84234027 0 84234027 T T T T T T T T A A A A T T T T T T T T
8 chr8_84258993 0 84258993 G G T T T T T T T T T T T T T T T T G G
8 chr8_84269707 0 84269707 G G G G G G G G C C C C G G G G G G G G
8 chr8_84269798 0 84269798 C C A A A C C C A A A A A A A A A A C C
8 chr8_84348021 0 84348021 T T A T T T T T T T T T T T T T T T T T
8 chr8_84359580 0 84359580 T T T T T T T T T T T T T T A T T T T T
8 chr8_84365963 0 84365963 G G G G T T G G G G G G G G G G G G G G
8 chr8_84367127 0 84367127 A A A A A A A A A A A A A A A A A T A A
8 chr8_84401548 0 84401548 T T T T T T T T T T T T T T T T G G T T
8 chr8_84418594 0 84418594 G G G G G G G G G G G G G T G G G G G G
8 chr8_84435648 0 84435648 C C C C C C C C C C C C C C C C C G C C
8 chr8_84436341 0 84436341 T T T T T T T T A A A A T T T T T T T T
8 chr8_84439061 0 84439061 G G G G G G G G G G G G G G C C G G G G
8 chr8_84439298 0 84439298 C C C C C C C C C C C C C G C C C C C C
8 chr8_84443507 0 84443507 T T T T T T T T T T T T T T G G T T T T
8 chr8_84443654 0 84443654 G G G G G G G G T T T T G G G G G G G G
8 chr8_84448641 0 84448641 A A A A A A A A A A A A A T A A A A A A
8 chr8_84469494 0 84469494 A A T T A A A A A A A A A A A A A A A A
8 chr8_84478444 0 84478444 G G G G G G G G G G G G G G C G G G G G
8 chr8_84488789 0 84488789 T T G G G T T T T T T T T T T T T T T T
8 chr8_84506089 0 84506089 A A A A A A A A A A A A C C C C A A A A
8 chr8_84512390 0 84512390 A A A A A A A A A A A A A A A C A A A A
8 chr8_84541222 0 84541222 A A A A A A A A A A A A A C A A A A A A
8 chr8_84542848 0 84542848 A C C C C C C C C C C C C C C C C C C C
8 chr8_84628363 0 84628363 T T T T T T T T T T T T T T T T G T T T
8 chr8_84631717 0 84631717 T T T T T T G G T T T T T T T T T T G G
8 chr8_84650613 0 84650613 C C G G C C C C C C C C C C C C C C C C
8 chr8_84683854 0 84683854 C C C C C C C C C C C G C C C C C C C C
8 chr8_84697278 0 84697278 T T T T T T T T T T G T T T T T T T T T
8 chr8_84720422 0 84720422 T T T T T T T T T T T T G G T T T T T T
8 chr8_84742103 0 84742103 A T T T T T A A T T T T T T T T T T T T
8 chr8_84759548 0 84759548 C C C C C C C C C C C C C G C C G G C C
8 chr8_84768032 0 84768032 C C C C C C C C G G C G C C C C C C C C
8 chr8_84777611 0 84777611 T T T T T T T T T T T T T T T T G T T T
8 chr8_84792807 0 84792807 G G C G G G G G G G G G G G G G G G G G
8 chr8_84798561 0 84798561 T T T T T T T T G G G G T T T T T T T T
8 chr8_84800216 0 84800216 G G G G C C G G G G G G G G G G G G G G
8 chr8_84801738 0 84801738 C C C C C C C C G G G G C C C C G G C C
8 chr8_84803092 0 84803092 A C A A A A A A A A A A A A A A A A C C
8 chr8_84807912 0 84807912 G G G T G G G G G G G G G G G G G G G G
8 chr8_84813825 0 84813825 T T T T T T T T T T T T T T T T G T T T
8 chr8_84814000 0 84814000 C C C C C C A A C C C C C C C C C C C C
8 chr8_84824722 0 84824722 G T T T T T T T T T T T T T T T T T T T
8 chr8_84839747 0 84839747 T T T T T T T T T T T T G G T T T T T T
8 chr8_84844860 0 84844860 T T T T T T T T T T T T T T T T A A T T
8 chr8_84850607 0 84850607 G G C G G G G G G G G G G G G G G G G G
8 chr8_84860989 0 84860989 G G G T G G G G G G G G G G G G G G G G
8 chr8_84862605 0 84862605 C G C C C C C C C C C C C C C C C C C C
8 chr8_84865769 0 84865769 T T T T T T T T T T T T G T T T T T T T
8 chr8_84913805 0 84913805 G G G G G G G G C C C C G G G G G G G G
8 chr8_84919252 0 84919252 G G T T T T G G G G G G G G G G G G G G
8 chr8_84923287 0 84923287 T T T T T T T T G T G T T T T T T T T T
8 chr8_85001060 0 85001060 A A A A A T A A A A A A A A A A A A A A
8 chr8_85004109 0 85004109 C G C C C C C C C C C C C C C C C C C C
8 chr8_85031108 0 85031108 G G G G G G G G C C C C G G G G G G G G
8 chr8_85058965 0 85058965 A A A A C C A A A A A A A A A A A A A A
8 chr8_85067062 0 85067062 G G C C G G G G G G G G G G G G G G G G
8 chr8_85080988 0 85080988 G G G G G G G G T T T T G G G G G G G G
8 chr8_85086789 0 85086789 C C C C C C C C C G C C C C C C C C C C
8 chr8_85091392 0 85091392 A C A A A A A A A A A A A A A A A A A A
8 chr8_85104989 0 85104989 C C C C C G C C C C C C C C C C C C C C
8 chr8_85131905 0 85131905 A A A A A A A A A T A T A A A A A A A A
8 chr8_85137611 0 85137611 G G G G G G G G C C C C G G G G G G G G
8 chr8_85146928 0 85146928 G G G G G G G G G G G G G G G G G T G G
8 chr8_85179215 0 85179215 A A A A A A A A A A A A A A T T A A A A
8 chr8_85183384 0 85183384 C C C C C C C C G G G G C C C C C C C C
8 chr8_85198436 0 85198436 A A A A A A A A A A A T A A A A A A A A
8 chr8_85200744 0 85200744 C C C C C C C C C C C G C C C C C C C C
8 chr8_85204663 0 85204663 G G G G G G G G C C C C G G G G G G G G
8 chr8_85235745 0 85235745 G G G G G T G G G G G G G G G G G G G G
8 chr8_85239911 0 85239911 T T A A T T T T T T T T T T T T T T T T
8 chr8_85252887 0 85252887 T T T T T T T T G T T T T T T T T T T T
8 chr8_85272636 0 85272636 C C C C C C C C G G G G C C C C C C C C
8 chr8_85286460 0 85286460 A A A A A A A A C C C C A A A A A A A A
8 chr8_85308796 0 85308796 C C C C C C C C C C C C A C C C C C C C
8 chr8_85325741 0 85325741 A A A A A A A A C C C C A A A A A A A A
8 chr8_85345034 0 85345034 A A A A A T A A A A A A A A A A A A A A
8 chr8_85349262 0 85349262 G G G G G G G G C G G G G G G G G G G G
8 chr8_85351800 0 85351800 C C C C C C C C G G G G C C C C C C C C
8 chr8_85355139 0 85355139 G G G G G G G G G G G G C C G G G G G G
8 chr8_85364480 0 85364480 G G G G G G G G C C C C G G G G G G G G
8 chr8_85367797 0 85367797 G G G G G G G G C C C C G G G G G G G G
8 chr8_85371966 0 85371966 C C C C C C C C C C C C C C G G C C C C
8 chr8_85374573 0 85374573 A A A A A A A A A A A A A A A A A C A A
8 chr8_85381072 0 85381072 T T G G G G T T T T T T T T T T T T T T
8 chr8_85382248 0 85382248 G G G G G G G G G G G G G T G G G G G G
8 chr8_85386149 0 85386149 T T T T T T T T T T T T A T A A T T T T
8 chr8_85425353 0 85425353 A A C C C C C C C C C C C C C C C C A A
8 chr8_85441163 0 85441163 C C C C C C C C G G G G C C C C C C C C
8 chr8_85443783 0 85443783 C C C C C C C C C C C C C C C C C G C C
8 chr8_85466029 0 85466029 C C C C C C C C C G C G C C C C C C C C
8 chr8_85486532 0 85486532 G G G G G G G G G G G G G G G G C C G G
8 chr8_85506083 0 85506083 T T T T T T T T T T T T G T T T T T T T
8 chr8_85532456 0 85532456 T T T T G T T T T T T T T T T T T T T T
8 chr8_85543481 0 85543481 C C C C C C C C C C C C C C C C A A C C
8 chr8_85560586 0 85560586 G G G G G G G G T T T T G G G G G G G G
8 chr8_85588056 0 85588056 A A A A A A A A A A A A A A A A C C A A
8 chr8_85602675 0 85602675 C C C C C C C C C C C C C G C C C C C C
8 chr8_85618438 0 85618438 A A A A A A A A C C A C A A A A A A A A
8 chr8_85652152 0 85652152 T T T T T T T T G G G G T T T T T T T T
8 chr8_85700921 0 85700921 T T T T T T T T T T T T T T T T G G T T
8 chr8_85711944 0 85711944 G G G G G G G G G G G G G G G G T T G G
8 chr8_85716181 0 85716181 G G G G G G G G T T T T G G G G G G G G
8 chr8_85765161 0 85765161 A A C C C C C C C C C C C C C C C C A A
8 chr8_85784959 0 85784959 C C C C C C C C C C C C A C C C C C C C
8 chr8_85804374 0 85804374 T T A A A A T T A A A A A A A A A A T T
8 chr8_85830515 0 85830515 A A A A A A A A C C C C A A A A A A A A
8 chr8_85835979 0 85835979 C C C C C C C C C G C C C C C C C C C C
8 chr8_85855768 0 85855768 A A A A A A A A A A A A C C A A A A A A
8 chr8_85869903 0 85869903 T T G G T T T T T T T T T T T T T T T T
8 chr8_85871383 0 85871383 A A A A T T A A A A A A A A A A A A A A
8 chr8_85886422 0 85886422 T T T T T T T T G G G G T T T T T T T T
8 chr8_85916357 0 85916357 C G G G G G G G G G G G G G G G G G C C
8 chr8_85935430 0 85935430 G G G G G G G G G T G G G G G G G G G G
8 chr8_85935911 0 85935911 T T T T A A T T T T T T T T T T T T T T
8 chr8_85996048 0 85996048 C C C C C C A A C C C C C C C C C C C C
8 chr8_85998541 0 85998541 T T T T T T T T G T T T T T T T T T T T
8 chr8_86000249 0 86000249 C C C C C C C C C C C G C C C C C C C C
8 chr8_86041450 0 86041450 A A A A A A A A A A A A A C A A A A A A
8 chr8_86080593 0 86080593 G G G G G T G G G G G G G G G G G G G G
8 chr8_86082693 0 86082693 T T T T T T T T T T T T T T G T T T T T
8 chr8_86083138 0 86083138 C C C C C C C C C C C C C G C C C C C C
8 chr8_86090825 0 86090825 G G G G G G G G G G G G G G C G G G G G
8 chr8_86095742 0 86095742 G G G G G T G G G G G G G G G G G G G G
8 chr8_86112846 0 86112846 T T T T T T T T G T T T T T T T T T T T
8 chr8_86113511 0 86113511 C C C C C C C C C C A C C C C C C C C C
8 chr8_86114026 0 86114026 G G G G G G G G G G G G G G G G T T G G
8 chr8_86139907 0 86139907 T T T T T T T T T T T T G T T T T T T T
8 chr8_86156753 0 86156753 C C C C C C C C G G G G C C C C C C C C
8 chr8_86163542 0 86163542 C C C C C C C C G G G G C C C C C C C C
8 chr8_86168037 0 86168037 G G G G G T G G G G G G G G G G G G G G
8 chr8_86168987 0 86168987 T T T T T T T T T T T T T T G G T T T T
8 chr8_86182733 0 86182733 G G G G C G G G G G G G G G G G G G G G
8 chr8_86185484 0 86185484 A A A A A A A A T T T T T T T T T T A A
8 chr8_86188657 0 86188657 T T A A A A T T A A A A A A A A A A T T
8 chr8_86195621 0 86195621 G G G G G G G G G G G G G T G G G G G G
8 chr8_86196818 0 86196818 A A A A A A A A A A A A A A A A T T A A
8 chr8_86207384 0 86207384 C C C C C C C C A A A A C C C C C C C C
8 chr8_86214098 0 86214098 A A A A A A A A A A A A A A A A A C A A
8 chr8_86217434 0 86217434 T T A T A T T T T T T T T T T T T T T T
8 chr8_86221110 0 86221110 G G T T T T G G G G G G T T T T T T G G
8 chr8_86249002 0 86249002 C C A A A A C C A A A A A A A A A A C C
8 chr8_86249464 0 86249464 A A A A A A A A C C C C A A A A A A A A
8 chr8_86255718 0 86255718 C G C C C C C C C C C C C C C C C C C C
8 chr8_86256995 0 86256995 A A T T A T A A A A A A A A A A A A A A
8 chr8_86266466 0 86266466 C C C C C G C C C C C C C C C C C C C C
8 chr8_86278733 0 86278733 T T T T T T T T T T T T T T T T G T T T
8 chr8_86342337 0 86342337 T T G T G T T T T T T T T T T T T T T T
8 chr8_86342432 0 86342432 G G G G G G G G G T G G G G G G G G G G
8 chr8_86359220 0 86359220 A A A C C C A A C C C C A C A A A A A A
8 chr8_86368029 0 86368029 C C C C C C C C A A A A C C C C C C C C
8 chr8_86406686 0 86406686 A A A A A A A A A A A A A A A A A C A A
8 chr8_86408970 0 86408970 G T T T T T T T T T T T T T T T T T T T
8 chr8_86422779 0 86422779 A A A A A A A A A A A A A A A A A T A A
8 chr8_86429697 0 86429697 A A A A A A A A A A C C A A A A A A A A
8 chr8_86451065 0 86451065 G G G G G G G G C C C C G G G G G G G G
8 chr8_86454259 0 86454259 G T T T T T T T T T T T T T G T T T T T
8 chr8_86455323 0 86455323 G G C C G G G G G G G G G G G G G G G G
8 chr8_86491878 0 86491878 C C C C C C C C A A A A C C C C C C C C
8 chr8_86496149 0 86496149 A A A A A A A A A A A A A A A A T T A A
8 chr8_86496260 0 86496260 T T T T A T T T T T T T A A A A A A T T
8 chr8_86498327 0 86498327 A A A A A A A A C C C C A A A A A A A A
8 chr8_86507122 0 86507122 G T G G G G G G G G G G G G G G G G T T
8 chr8_86541177 0 86541177 G G G G G G G G C C C C G G G G G G G G
8 chr8_86545215 0 86545215 C G G G G G G G G G G G G G G G G G C C
8 chr8_86550403 0 86550403 G G G G G G G G C C C C G G G G G G G G
8 chr8_86554549 0 86554549 A A A A A A A A A A A A A A A A C C A A
8 chr8_86605138 0 86605138 G G G G G G G G G G C G G G G G G G G G
8 chr8_86623729 0 86623729 A A A A A T A A A A A A A A A A A A A A
8 chr8_86666905 0 86666905 C C C C C C C C C C C C A A A A A A C C
8 chr8_86708423 0 86708423 G G G G G G G G G G G G G G G T G G G G
8 chr8_86741417 0 86741417 A A A A A A A A A A A A A C A A A A A A
8 chr8_86749739 0 86749739 C C C C C C C C G G G G C C C C C C C C
8 chr8_86753119 0 86753119 T T T T T T T T T T T T T T T T G G T T
8 chr8_86763532 0 86763532 C C C C C C C C C C C C A C C C C C C C
8 chr8_86769146 0 86769146 G G T T T T G G T T T T G G G G G G G G
8 chr8_86774366 0 86774366 A A A A A A A A T T T T A A A A A A A A
8 chr8_86779499 0 86779499 T T G T T T T T T T T T T T T T T T T T
8 chr8_86795784 0 86795784 A A A A A A A A A A A A A A T T A A A A
8 chr8_86811439 0 86811439 A A A C C C A A A A A A A A A A A A A A
8 chr8_86812006 0 86812006 G G C G G G G G G G G G G G G G G G G G
8 chr8_86848936 0 86848936 G G C C C C G G C C C C G G C C G G G G
8 chr8_86905513 0 86905513 T T T T T T T T T T T T T T G T T T T T
8 chr8_86919761 0 86919761 C C C C C C C C G G G G C C C C C C C C
8 chr8_86929749 0 86929749 A A C C C C A A C C C C C C C C C C A A
8 chr8_86958740 0 86958740 C C C C C C C C C C C C G G C C C C C C
8 chr8_86966261 0 86966261 A A A A A A A A A A A C A A A A A A A A
8 chr8_86973772 0 86973772 T T T T T T T T T T T T T T G T T T T T
8 chr8_87018282 0 87018282 G G G G G G G G C C C C G G G G G G G G
8 chr8_87044537 0 87044537 C C C C C C C C A A A A C C C C C C C C
8 chr8_87049861 0 87049861 C C C C C C C C A A A A C C C C C C C C
8 chr8_87058821 0 87058821 T T T T T T T T T T A A T T T T T T T T
8 chr8_87077323 0 87077323 T T T T T T T T T T T T T T T T A A T T
8 chr8_87078408 0 87078408 T T T T G T T T T T T T T T T T T T T T
8 chr8_87092532 0 87092532 A A T T T T A A A A A A T T T T T T A A
8 chr8_87099404 0 87099404 T T T T T T T T A A A T T T T T T T T T
8 chr8_87150561 0 87150561 G G T T T T T T T T T T T T T T T T T T
8 chr8_87157991 0 87157991 C C C C C C C C C C C C C G C C C C C C
8 chr8_87166372 0 87166372 C C C C C C G G C C C C C C C C C C C C
8 chr8_87198530 0 87198530 C C C C C C C C C C C G C C C C C C C C
8 chr8_87200719 0 87200719 G G G G G G G G C C C C G G G G G G G G
8 chr8_87220975 0 87220975 C C C C C C C C C C C C C C C G C C C C
8 chr8_87223560 0 87223560 A A A A A T A A A A A A A A A A A A A A
8 chr8_87250814 0 87250814 C C C C C C C C A A A A C C C C C C C C
8 chr8_87251474 0 87251474 C C C C C C C C C G C G C C C C C C C C
8 chr8_87251579 0 87251579 G G G G G G G G G G G T G G G G G G G G
8 chr8_87266793 0 87266793 T T T T T T T T G T G T T T T T T T T T
8 chr8_87268579 0 87268579 A A A A A A A A A A A A A T A A A A A A
8 chr8_87281636 0 87281636 G G C G C G G G G G G G G G G G G G G G
8 chr8_87305455 0 87305455 G G G G G G G G G G G G G T G G G G G G
8 chr8_87310144 0 87310144 C C C C C C C C C C C C A C C C C C C C
8 chr8_87313253 0 87313253 G T T T T T T T T T T T T T T T T T G G
8 chr8_87330087 0 87330087 C C C C C C C C C C C G C C C C C C C C
8 chr8_87338908 0 87338908 G G G T G G G G G G G G G G G G G G G G
8 chr8_87340585 0 87340585 G G G T G G G G G G G G G G G G G G G G
8 chr8_87348445 0 87348445 T T T T T T T T T T T T G T G G T T T T
8 chr8_87364713 0 87364713 G G G G G G G G T T T T G G G G G G G G
8 chr8_87374493 0 87374493 T T T T T T T T A A A A T T T T T T T T
8 chr8_87393531 0 87393531 A A A A A A A A T T T T A A A A A A A A
8 chr8_87443853 0 87443853 G G G G C G G G G G G G G G G G G G G G
8 chr8_87444159 0 87444159 C C C C C C C C A A A A C C C C C C C C
8 chr8_87458209 0 87458209 G G G G G T G G G G G G G G G G G G G G
8 chr8_87469785 0 87469785 C C C C C C C C A A A A C C C C C C C C
8 chr8_87477925 0 87477925 A A A A A A A A A A A A A A C C A A A A
8 chr8_87484762 0 87484762 C C G G G G G G G G G G G G G G G G C C
8 chr8_87484780 0 87484780 A A A A A C A A A A A A A A A A A A A A
8 chr8_87520965 0 87520965 T T T T T T T T T T T T T T A T T T T T
8 chr8_87527218 0 87527218 A A T T A A A A A A A A A A A A A A A A
8 chr8_87532542 0 87532542 A A C C C C A A C C C C C C C C C C A A
8 chr8_87540757 0 87540757 G G G G C C G G G G G G G G G G G G G G
8 chr8_87545102 0 87545102 C C C C C C G G C C C C C C C C C C C C
8 chr8_87545793 0 87545793 A C A A A A A A A A A A A A A A A A A A
8 chr8_87546863 0 87546863 T T G G G G T T T T T T T T T T T T T T
8 chr8_87563596 0 87563596 G G G G G G G G G G G G T T G G G G G G
8 chr8_87589356 0 87589356 G G G G G G G G C C C C G G G G G G G G
8 chr8_87592444 0 87592444 C C C C C G C C C C C C C C C C C C C C
8 chr8_87612081 0 87612081 C C C C C C C C G G G G C C C C C C C C
8 chr8_87612646 0 87612646 T T T T T T T T G G G G T T T T T T T T
8 chr8_87620107 0 87620107 G G G G G G G G T T T T G G G G G G G G
8 chr8_87648064 0 87648064 T T T T T T T T T T T T G G T T T T T T
8 chr8_87684570 0 87684570 G T T T T T T T T T T T T T T T T T T T
8 chr8_87699376 0 87699376 T T G G G G T T G G G G G G G G G G T T
8 chr8_87723145 0 87723145 T T T T T T T T G G G G T T T T T T T T
8 chr8_87726913 0 87726913 C C C C C C G G C C C C C C C C C C C C
8 chr8_87736063 0 87736063 G G G G G G G G G G G T G G G G G G G G
8 chr8_87741465 0 87741465 G G G G G G G G G G G G G G G G C G G G
8 chr8_87741649 0 87741649 A A T T T T A A A A A A A A A A A A A A
8 chr8_87748214 0 87748214 T T T T T T T T G G G G T T T T T T T T
8 chr8_87764988 0 87764988 A A A A A A A A A A A A A A C C A A A A
8 chr8_87775531 0 87775531 T T A A A A A A A A A A A A A A A A A A
8 chr8_87779165 0 87779165 T T T T T T T T T T T T A A T T T T T T
8 chr8_87780279 0 87780279 C C C C C C C C G G G G C C C C C C C C
8 chr8_87781503 0 87781503 G G G G G G G G G G G G G G G G T T G G
8 chr8_87788707 0 87788707 G G G G G G G G G G G G C G G G G G G G
8 chr8_87797993 0 87797993 G G G G G G G G G G G G G G G G G T G G
8 chr8_87800189 0 87800189 T T A T T T T T T T T T T T T T T T T T
8 chr8_87815020 0 87815020 T T T T T T T T G G G G T T T T T T T T
8 chr8_87822288 0 87822288 T T T T T T A A T T T T T T T T T T T T
8 chr8_87838111 0 87838111 C C C C C C C C C C C C C C C C A A C C
8 chr8_87866823 0 87866823 T T T T T T T T G T G T T T T T T T T T
8 chr8_87868817 0 87868817 A A A A A A A A T T T T A A A A A A A A
8 chr8_87875980 0 87875980 C C A A A A C C A A A A A A A A A A C C
8 chr8_87886258 0 87886258 A A A C A C A A A A A A A A A A A A A A
8 chr8_87898582 0 87898582 C C C C C C C C C C C C C C C C A C C C
8 chr8_87905838 0 87905838 G G G G G G G G G G G G G T G G G G G G
8 chr8_87930934 0 87930934 A A C C A C A A A A A A A A A A A A A A
8 chr8_87948102 0 87948102 A A A A T T A A A A A A A A A A A A A A
8 chr8_87962276 0 87962276 A A A A A A A A A A A A A A C C A A A A
8 chr8_87978653 0 87978653 T T T T T T T T T T T T T T G G T T T T
8 chr8_87979535 0 87979535 A A A A A C A A A A A A A A A A A A A A
8 chr8_87982296 0 87982296 C C A A C C C C C C C C C C C C C C C C
8 chr8_88026130 0 88026130 A A A A A A A A C C C C C C C C C C A A
8 chr8_88027356 0 88027356 G G G G G G G G G G C G G G G G G G G G
8 chr8_88031327 0 88031327 T T A A A A T T A A A A A A A A A A T T
8 chr8_88040665 0 88040665 C C C C C C C C G G G G C C C C C C C C
8 chr8_88087752 0 88087752 A A A A A A A A A A A A A C A A A A A A
8 chr8_88107032 0 88107032 G G G G G G G G G T G G G G G G G G G G
8 chr8_88127569 0 88127569 A A A A A A A A A A A A A A A C A A A A
8 chr8_88146081 0 88146081 C C C C C C C C A A A A C C C C C C C C
8 chr8_88184353 0 88184353 G G G G G G G G C C C C G G G G G G G G
8 chr8_88190082 0 88190082 A A A A A A A A A A A A A T A A A A A A
8 chr8_88192557 0 88192557 A A A A A A A A A A A A C C A A A A A A
8 chr8_88213352 0 88213352 C C C C C C C C G G G G C C C C C C C C
8 chr8_88226040 0 88226040 C C C C C C C C C C C C C C A A C C C C
8 chr8_88227091 0 88227091 T T T T T T T T G G G G T T T T T T T T
8 chr8_88227297 0 88227297 T T T T G T T T T T T T T T T T T T T T
8 chr8_88240225 0 88240225 C C C C C C C C C C C C C C C C A A C C
8 chr8_88243320 0 88243320 A A A A A A C C A A A A A A A A A A A A
8 chr8_88244376 0 88244376 A A A A A A A A C C C C A A A A A A A A
8 chr8_88263204 0 88263204 T T T T T T T T G G G G T T T T T T T T
8 chr8_88272165 0 88272165 C G G G G G G G G G G G G G G G G G G G
8 chr8_88285609 0 88285609 T T T T T T T T G G G G T T T T T T T T
8 chr8_88295119 0 88295119 G G G G G G G G T T G G G G G G G G G G
8 chr8_88304778 0 88304778 G G G G G T G G G G G G G G G G G G G G
8 chr8_88358922 0 88358922 G G G G G G G G C C C C G G G G G G G G
8 chr8_88371609 0 88371609 T T T T T T T T G G G G T T T T T T T T
8 chr8_88377741 0 88377741 A A A A A A A A A A A A A A A C A A A A
8 chr8_88390928 0 88390928 T T T T T T T T G G G G T T T T T T T T
8 chr8_88394787 0 88394787 C C C C C C C C C C C C A C C C C C C C
8 chr8_88396235 0 88396235 C C C C C C C C A A A A C C C C C C C C
8 chr8_88449491 0 88449491 C C C C C C C C C C C C G G C C C C C C
8 chr8_88456608 0 88456608 G G G G G G G G T T T T G G G G G G G G
8 chr8_88472792 0 88472792 G G G G G G G G C C C C G G G G G G G G
8 chr8_88485462 0 88485462 A A A A A A A A A A A A A A C C A A A A
8 chr8_88493261 0 88493261 A A A A A A A A A A A A A A A A A C A A
8 chr8_88513011 0 88513011 A A A A A A A A A C A C A A A A A A A A
8 chr8_88522156 0 88522156 C C C C C C C C C C C C C C C C G G C C
8 chr8_88522195 0 88522195 C C C C A C C C C C C C C C C C C C C C
8 chr8_88540093 0 88540093 T T G T G T T T T T T T T T T T T T T T
8 chr8_88558134 0 88558134 G G G G G T G G G G G G G G G G G G G G
8 chr8_88565414 0 88565414 C C C G C C C C C C C C C C C C C C C C
8 chr8_88565521 0 88565521 A A A A A A A A T T T T A A A A A A A A
8 chr8_88569871 0 88569871 C C C C C C C C A A A A C C C C C C C C
8 chr8_88570560 0 88570560 G G G G G G G G G G G G G G G G C C G G
8 chr8_88586517 0 88586517 A A A A A A A A A T T T A A A A A A A A
8 chr8_88587637 0 88587637 T T G G G G T T G G G G T T G G T T T T
8 chr8_88599493 0 88599493 G G G G G G G G C G G G G G G G G G G G
8 chr8_88611670 0 88611670 A A A A A A A A C C C C A A A A A A A A
8 chr8_88617482 0 88617482 T T T T T T T T T T T T T T G T T T T T
8 chr8_88644336 0 88644336 C C C C C C C C C C C G C C C C C C C C
8 chr8_88644654 0 88644654 C C C C C C C C A A A A C C C C C C C C
8 chr8_88654237 0 88654237 C C C C C C C C G G C G C C C C C C C C
8 chr8_88660912 0 88660912 G G G G G G G G G G G G G G G G T T G G
8 chr8_88676309 0 88676309 C C C C C C C C G G G G C C C C C C C C
8 chr8_88676713 0 88676713 C C C C C C C C A A A A C C C C C C C C
8 chr8_88696208 0 88696208 A A A A A A A A C C C C A A A A A A A A
8 chr8_88709067 0 88709067 G G G G G G G G T T G G G G G G G G G G
8 chr8_88720717 0 88720717 T T T T T T T T A A T T T T T T T T T T
8 chr8_88758794 0 88758794 A A A A A A A A T T T T A A A A A A A A
8 chr8_88791396 0 88791396 G G G G G G G G C C C C G G G G G G G G
8 chr8_88805400 0 88805400 A A A A A A A A C C C C A A A A A A A A
8 chr8_88807873 0 88807873 T T T T T T T T T T T T T T A A T T T T
8 chr8_88810408 0 88810408 C C C C C C C C C C C C C C A A C C C C
8 chr8_88823157 0 88823157 C C C C C C C C C C C C G G C C C C C C
8 chr8_88855803 0 88855803 A C A A A A A A A A A A A A A A A A A A
8 chr8_88864108 0 88864108 A A A A A A A A C C C C A A A A A A A A
8 chr8_88891378 0 88891378 T T G G G G T T T T T T T T T T T T T T
8 chr8_88893982 0 88893982 T T T T T T T T G G G G T T T T T T T T
8 chr8_88918751 0 88918751 C C G G G G C C G G G G G G G G G G C C
8 chr8_89006370 0 89006370 T T T T G T T T T T T T T T T T T T T T
8 chr8_89059171 0 89059171 A T T T T T A T T T T T T T T T T T T T
8 chr8_89114255 0 89114255 C C C C C C C C C C C C C C C G C C C C
8 chr8_89121886 0 89121886 G G G G G G C C G G G G G G G G G G G G
8 chr8_89124597 0 89124597 C C C C C C C C C C C C C C C G C C C C
8 chr8_89136398 0 89136398 G T T T T T T T T T T T T T T T T T T T
8 chr8_89137353 0 89137353 C C C C A C C C C C C C C C C C C C C C
8 chr8_89138917 0 89138917 G G G G G G G G G G G G G G C G G G G G
8 chr8_89141518 0 89141518 G G G G G G G G G G G G G G G G G T G G
8 chr8_89157241 0 89157241 A A A A A A A A A A A A C C A A A A A A
8 chr8_89158492 0 89158492 C C C C C C C C G G G G C C C C C C C C
8 chr8_89194017 0 89194017 C C C C C C C C C C C C C G C C C C C C
8 chr8_89196895 0 89196895 C C C C C C C C C C C C C C C C G G C C
8 chr8_89212740 0 89212740 G G G G G G G G C C C C G G G G G G G G
8 chr8_89216358 0 89216358 A A A T A A A A A A A A A A A A A A A A
8 chr8_89286797 0 89286797 A A T T T T A A T T T T T T T T T T A A
8 chr8_89293343 0 89293343 A A A A A T A A A A A A A A A A A A A A
8 chr8_89296155 0 89296155 A A A A A C A A A A A A A A A A A A A A
8 chr8_89305927 0 89305927 G G G G G G G G T T T T G G G G G G G G
8 chr8_89307550 0 89307550 G G G G G G G G G G G G G G G T G G G G
8 chr8_89336217 0 89336217 A A A A A A A A A A A A A A C C A A A A
8 chr8_89340171 0 89340171 T T G G G G T T G G G G T T T T G G T T
8 chr8_89371240 0 89371240 T T T T T T T T T T T T G T T T T T T T
8 chr8_89381136 0 89381136 T T T T T T T T G G G G T T T T T T T T
8 chr8_89424012 0 89424012 C C C C C C C C C C C C C C C G C C C C
8 chr8_89479511 0 89479511 C C C C C C C C G G G G C C C C C C C C
8 chr8_89483818 0 89483818 G G G G G G G G G G G G C G G G G G G G
8 chr8_89485808 0 89485808 T T T T T T T T T T T T T T T T G G T T
8 chr8_89493175 0 89493175 T T T T T T A A T T T T T T T T T T T T
8 chr8_89497011 0 89497011 T T T T T T T T T T T T G T T T T T T T
8 chr8_89500117 0 89500117 A A A A A A A A A A A A A A A C A A A A
8 chr8_89504714 0 89504714 C C C C C C C C C C G G C C C C C C C C
8 chr8_89509614 0 89509614 C C C C C G C C C C C C C C C C C C C C
8 chr8_89562252 0 89562252 G G G G G G G G C C C C G G G G G G G G
8 chr8_89578089 0 89578089 G G G G G G G G C C C C G G G G G G G G
8 chr8_89580911 0 89580911 G G G G G G G G G G G G G G G G G T G G
8 chr8_89592353 0 89592353 C C C C C C C C C C C C G G C C C C C C
8 chr8_89600009 0 89600009 A A A A A A A A A A A A A C A A A A A A
8 chr8_89615482 0 89615482 G G G G G G G G G G G G C G G G G G G G
8 chr8_89625725 0 89625725 G G G G G G G G C C C C G G G G G G G G
8 chr8_89649985 0 89649985 A A A A A C A A A A A A A A A A A A A A
8 chr8_89653760 0 89653760 C C C C C C C C A A A A C C C C C C C C
8 chr8_89662894 0 89662894 T T T T T T T T A T T T T T T T T T T T
8 chr8_89669386 0 89669386 C C C C C C C C C C C C C C A C C C C C
8 chr8_89717820 0 89717820 A A A A A A A A A A A A A A A A T T A A
8 chr8_89725073 0 89725073 C C C C C C C C C C C C A C C C C C C C
8 chr8_89730001 0 89730001 C C C C C G C C C C C C C C C C C C C C
8 chr8_89738422 0 89738422 G G G G G G G G G G G G G G C G G G G G
8 chr8_89740139 0 89740139 C C G G G G C C G G G G G G C C G G C C
8 chr8_89802616 0 89802616 T T T T T T T T G G G G T T T T T T T T
8 chr8_89802887 0 89802887 G G G G G G G G T T T T G G G G G G G G
8 chr8_89809373 0 89809373 A A A A A A A A T T T T A A A A A A A A
8 chr8_89815239 0 89815239 T T G G G G T T T T T T T T T T T T T T
8 chr8_89817279 0 89817279 C C C C C C C C G G G G C C C C C C C C
8 chr8_89834265 0 89834265 A A C C C C C C C C C C C C C C C C C C
8 chr8_89847824 0 89847824 G G C C C C G G G G G G G G G G G G G G
8 chr8_89886571 0 89886571 A A A A A A A A A A A A A A A A C C A A
8 chr8_89891119 0 89891119 T T T T T T T T A A A A A A A A A A T T
8 chr8_89900498 0 89900498 A A A A A T A A A A A A A A A A A A A A
8 chr8_89911389 0 89911389 G G G G G G G G G G G G T T G G T T G G
8 chr8_89914231 0 89914231 G G G G G G G G G G G G C G G G G G G G
8 chr8_89933524 0 89933524 A A A A A A A A A A A A A A A T A A A A
8 chr8_89936421 0 89936421 A A A A A A A A A A A T A A A A A A A A
8 chr8_89937479 0 89937479 G G G G G G G G G G G G G G C C G G G G
8 chr8_89940122 0 89940122 C C C C C C C C C C C C G G G G C G C C
8 chr8_89943868 0 89943868 C C C G G G C C G G G G C C C C C C C C
8 chr8_89952345 0 89952345 C C C G C C C C C C C C C C C C C C C C
8 chr8_89952645 0 89952645 G G G G G G G G G G G G G G G G C G G G
8 chr8_89955703 0 89955703 T T G G G T T T T T T T T T T T T T T T
8 chr8_89965863 0 89965863 A A A A A A A A C C C C A A A A A A A A
8 chr8_89974781 0 89974781 G G T T G G G G G G G G G G G G G G G G
8 chr8_89985963 0 89985963 A A T T T T A A T T T T T T T T T T A A
8 chr8_89997707 0 89997707 T T T T T T T T G G G G T T T T T T T T
8 chr8_90012805 0 90012805 G G G G C G G G G G G G G G G G G G G G
8 chr8_90015573 0 90015573 C C C C C C C C C C C C C C G G C C C C
8 chr8_90028040 0 90028040 T T G G T T T T T T T T T T T T T T T T
8 chr8_90029482 0 90029482 T T G T T T T T T T T T T T T T T T T T
8 chr8_90047791 0 90047791 C C C C C C C C C C C C C C C C G G C C
8 chr8_90054506 0 90054506 G G G G G G G G G G G G C C G G G G G G
8 chr8_90058462 0 90058462 C C C C C C C C C C C C C C C C A C C C
8 chr8_90061374 0 90061374 G G G G G G G G C C C C G G G G G G G G
8 chr8_90094689 0 90094689 G G C G C G G G G G G G G G G G G G G G
8 chr8_90147841 0 90147841 G G G G G G G G G G G G G G T T G G G G
8 chr8_90177488 0 90177488 G G G G G G G G C C C C G G G G G G G G
8 chr8_90180419 0 90180419 G G G G G G G G C G G G G G G G G G G G
8 chr8_90187072 0 90187072 T T T T T T G G T T T T T T T T T T T T
8 chr8_90230359 0 90230359 G G C C G G G G G G G G G G G G G G G G
8 chr8_90236921 0 90236921 C C C C C C C C C G C C C C C C C C C C
8 chr8_90252665 0 90252665 C C C C A C C C C C C C C C C C C C C C
8 chr8_90277709 0 90277709 C C C C C C C C C C C C C C A C C C C C
8 chr8_90287515 0 90287515 T T T T T T A A T T T T T T T T T T T T
8 chr8_90289203 0 90289203 C C C C C C C C C C C C C C C C G G C C
8 chr8_90324446 0 90324446 G G G G G G G G G G G G C G G G G G G G
8 chr8_90333025 0 90333025 A A A A A A A A A A A A A A T T A A A A
8 chr8_90335031 0 90335031 T T T T T T T T A T T T T T T T T T T T
8 chr8_90336978 0 90336978 C C C C C C C C A A A A C C C C C C C C
8 chr8_90343335 0 90343335 A A A A A A A A A A A A A A A T A A A A
8 chr8_90348657 0 90348657 A A T T A A A A A A A A A A A A A A A A
8 chr8_90362119 0 90362119 A A A A A A C C A A A A A A A A A A A A
8 chr8_90374161 0 90374161 A A C C C C A A C C C C C C C C C C A A
8 chr8_90418633 0 90418633 C C C C C C C C C C C C C C G G C C C C
8 chr8_90428754 0 90428754 G G G G G G G G C C C C G G G G G G G G
8 chr8_90458048 0 90458048 A A A A A A A A A A A A A A A A C C A A
8 chr8_90471606 0 90471606 T T T T T T T T G G G G T T T T T T T T
8 chr8_90477758 0 90477758 T T T T T T T T A A A A T T T T T T T T
8 chr8_90478441 0 90478441 C C C C C C C C A A A A C C C C C C C C
8 chr8_90479142 0 90479142 A A A A A C A A A A A A A A A A A A A A
8 chr8_90496258 0 90496258 G G G G G G G G G G C G G G G G G G G G
8 chr8_90552935 0 90552935 G G G G G G G G G G G G G G C C G G G G
8 chr8_90563222 0 90563222 C C C C C C A A C C C C C C C C C C C C
8 chr8_90576276 0 90576276 A A A A A A A A A A A A A A A A A T A A
8 chr8_90591380 0 90591380 C C C C C C A A C C C C C C C C C C C C
8 chr8_90611488 0 90611488 G T G G G G T T G G G G G G G G G G G G
8 chr8_90622112 0 90622112 C C A A A A C C A A A A A A A A A A C C
8 chr8_90623129 0 90623129 C C C C C C C C C C C C C C C C G G C C
8 chr8_90641269 0 90641269 T T T T T T T T T T T T G G G G T T T T
8 chr8_90645007 0 90645007 C C C C G G C C C C C C C C C C C C C C
8 chr8_90794680 0 90794680 T T T T A T T T T T T T T T T T T T T T
8 chr8_90821816 0 90821816 G G G G G G G G G G G G G G C C G G G G
8 chr8_90825982 0 90825982 G G G G G G G G G G G G G G G G C C G G
8 chr8_90831081 0 90831081 C C G G G G C C C C C C G G G G G G C C
8 chr8_90837425 0 90837425 A A T T A A A A A A A A A A A A A A A A
8 chr8_90894902 0 90894902 G G G G G G G G G G G G G G G G T T G G
8 chr8_90901139 0 90901139 G G C G G G G G G G G G G G G G G G G G
8 chr8_90950501 0 90950501 C C C C C C C C C C C C C C G G C C C C
8 chr8_90953137 0 90953137 C C C C C C C C C C C C C G C C C C C C
8 chr8_90972370 0 90972370 A A A A A A A A A A A A A A C C A A A A
8 chr8_90998750 0 90998750 T T G G G G T T G G G G G G G G G G T T
8 chr8_91062831 0 91062831 G G G G G G G G T T T T G G G G G G G G
8 chr8_91065443 0 91065443 C C C C C C C C G G G G C C C C C C C C
8 chr8_91087643 0 91087643 G G G G G G G G G G G G T T G G G G G G
8 chr8_91120441 0 91120441 C C C C C C C C C C C C C C C C G G C C
8 chr8_91138451 0 91138451 G G G G G G G G G G G G G G G T G G G G
8 chr8_91140225 0 91140225 G G G G G G G G C C C C G G G G G G G G
8 chr8_91160483 0 91160483 C C C C A C C C C C C C C C C C C C C C
8 chr8_91161205 0 91161205 T T T T G T T T T T T T T T T T T T T T
8 chr8_91211224 0 91211224 C C C C A C C C C C C C C C C C C C C C
8 chr8_91219037 0 91219037 A A A A A A A A A C A A A A A A A A A A
8 chr8_91233556 0 91233556 A A C C C C C C C C C C C C C C C C C C
8 chr8_91262343 0 91262343 A A A A A C A A A A A A A A A C A A A A
8 chr8_91276370 0 91276370 G G G G G G G G G G G G T T G G G G G G
8 chr8_91280939 0 91280939 A A A T A T A A A A A A A A A A A A A A
8 chr8_91308389 0 91308389 C C C C C C C C C C C C A C C C C C C C
8 chr8_91311618 0 91311618 C C C C C C C C A A A A C C C C C C C C
8 chr8_91317126 0 91317126 C C A A A C C C C C C C C C C C C C C C
8 chr8_91317886 0 91317886 A A A A A A A A A A A A A A A A T T A A
8 chr8_91328499 0 91328499 G G G G G G G G G T G G G G G G G G G G
8 chr8_91342610 0 91342610 T T T T T T T T G G G G T T T T T T T T
8 chr8_91361651 0 91361651 C C C C C C C C G G G G C C C C C C C C
8 chr8_91369361 0 91369361 C C C C C C C C G G G G C C C C C C C C
8 chr8_91375113 0 91375113 A A A A A A A A A A A A A C A A A A A A
8 chr8_91375260 0 91375260 G G G G G G G G G G G G G G G G G T G G
8 chr8_91389246 0 91389246 G G G G G G G G C C C C G G G G G G G G
8 chr8_91393582 0 91393582 G G G G G G G G G G G G G G C C G G G G
8 chr8_91398177 0 91398177 C C C C C C C C A A A A C C C C C C C C
8 chr8_91406429 0 91406429 G G T T G G G G G G G G G G G G G G G G
8 chr8_91413848 0 91413848 G G G G C C G G G G G G G G G G G G G G
8 chr8_91440310 0 91440310 T T T T A T T T T T T T T T T T T T T T
8 chr8_91445610 0 91445610 G G G G G G G G C G G G G G G G G G G G
8 chr8_91453176 0 91453176 A A A A A A A A A A A T A A A A A A A A
8 chr8_91462602 0 91462602 A A A A A A A A T T T T A A A A A A A A
8 chr8_91469486 0 91469486 T T T T T T T T G T T T T T T T T T T T
8 chr8_91492807 0 91492807 C C C C C C C C C C C C C C C C A C C C
8 chr8_91501297 0 91501297 T T T T T T T T G G G G T T T T T T T T
8 chr8_91503870 0 91503870 G T T T T T T T T T T T T T T T T T T T
8 chr8_91507565 0 91507565 C C C C C C C C C C C C C C C C C G C C
8 chr8_91531936 0 91531936 G G G G G G C C G G G G G G G G G G G G
8 chr8_91532136 0 91532136 G G G G G G G G G G G G T T G G T T G G
8 chr8_91534371 0 91534371 T T T T A A T T T T T T T T T T T T T T
8 chr8_91601782 0 91601782 C C C C C C C C C C C C C C C C G G C C
8 chr8_91611052 0 91611052 T T T T T T T T T T T T T T G G T T T T
8 chr8_91624453 0 91624453 G G G G G G C C G G G G G G G G G G G G
8 chr8_91671611 0 91671611 A A A A A C A A A A A A A A A A A A A A
8 chr8_91678329 0 91678329 A A C C A C A A A A A A A A A A A A A A
8 chr8_91695897 0 91695897 A A C C C C A A C C C C C C C C C C C C
8 chr8_91697777 0 91697777 T T T T T T T T T T T T G G G G T T T T
8 chr8_91701402 0 91701402 A A A A A A A A A A A A A A A A A C A A
8 chr8_91705408 0 91705408 T T T T A T T T T T T T T T T T T T T T
8 chr8_91715713 0 91715713 A A A C A A A A A A A A A A A A A A A A
8 chr8_91720268 0 91720268 C C C C C C C C C C C C C C C C G G C C
8 chr8_91722510 0 91722510 T T T T T T T T A T T T T T T T T T T T
8 chr8_91770075 0 91770075 A A A A A A A A C C C C A A A A A A A A
8 chr8_91775594 0 91775594 T T T T T T T T T T T T T T T T G T T T
8 chr8_91783322 0 91783322 T T T T T T T T G T T T T T T T T T T T
8 chr8_91784541 0 91784541 C C C C C C G G C C C C C C C C C C C C
8 chr8_91807973 0 91807973 A A A A C C A A A A A A A A A A A A A A
8 chr8_91812957 0 91812957 C C C C C C C C C C C C C C C C A C C C
8 chr8_91818851 0 91818851 G G G G G G G G C C C C G G G G G G G G
8 chr8_91834231 0 91834231 A A A A A A A A C C C C A A A A A A A A
8 chr8_91837751 0 91837751 A A A A A A A A A A A A A T A A A A A A
8 chr8_91866653 0 91866653 C C C C C C C C C C C C A A A A A A C C
8 chr8_91871007 0 91871007 T T T T T T T T T T T T T T A T T T T T
8 chr8_91880558 0 91880558 A A A A A A A A A A A A A C A A A A A A
8 chr8_91897349 0 91897349 A A A A A A A A C C C C A A A A A A A A
8 chr8_91901766 0 91901766 G G G G G G G G G G G T G G G G G G G G
8 chr8_91934831 0 91934831 C C C C C C C C G G G G C C C C C C C C
8 chr8_92011617 0 92011617 G G G G G G G G C C C C C C G G G G G G
8 chr8_92018893 0 92018893 A A A C A A A A A A A A A A A A A A A A
8 chr8_92024054 0 92024054 C C C C C C C C A A A A C C C C C C C C
8 chr8_92026179 0 92026179 C C C C C C C C C C C C C C C G C C C C
8 chr8_92029174 0 92029174 G G G G G G G G T T T T G G G G G G G G
8 chr8_92039463 0 92039463 A A A A A A A A T T T T A A A A A A A A
8 chr8_92044933 0 92044933 C C C C C C C C C C C G C C C C C C C C
8 chr8_92049790 0 92049790 A A A A A A A A C C C C A A A A A A A A
8 chr8_92053012 0 92053012 G G G G G T G G G G G G G G G G G G G G
8 chr8_92056358 0 92056358 C C C C C G C C C C C C C C C C C C C C
8 chr8_92070303 0 92070303 T T T T T T T T A A A A T T T T T T T T
8 chr8_92099754 0 92099754 T T G G G G G G G G G G G G G G G G T T
8 chr8_92102755 0 92102755 A A A A A A A A C C C C A A A A A A A A
8 chr8_92114273 0 92114273 T T G G G G T T T T T T T T T T T T T T
8 chr8_92115127 0 92115127 G G G G G G G G G G G G C G G G G G G G
8 chr8_92117874 0 92117874 A A A A A A A A A A T T A A A A A A A A
8 chr8_92124917 0 92124917 G G G G G G G G C C C C G G G G G G G G
8 chr8_92124950 0 92124950 G G C C C C G G C C C C C C C C C C G G
8 chr8_92129686 0 92129686 T T T T T T T T G G G G T T T T T T T T
8 chr8_92132538 0 92132538 T T T T T T A A T T T T T T T T T T T T
8 chr8_92133827 0 92133827 A A A A A A A A A A A A C C A A C C A A
8 chr8_92142121 0 92142121 C C C C C C C C C C C C C G C C C C C C
8 chr8_92147178 0 92147178 A A A A A A A A A A A A A C A A A A A A
8 chr8_92152989 0 92152989 G G G G C C G G G G G G G G G G G G G G
8 chr8_92159613 0 92159613 A A A A A A A A T T T T A A A A A A A A
8 chr8_92163124 0 92163124 C C C C C C C C C C A C C C C C C C C C
8 chr8_92167410 0 92167410 C C C C C C C C G G G G C C C C C C C C
8 chr8_92168471 0 92168471 G G G G G G G G G G G G C G G G G G G G
8 chr8_92170104 0 92170104 T T G G G G T T T T T T T T T T T T T T
8 chr8_92173494 0 92173494 A A A A A A A A A A A A A A A A C C A A
8 chr8_92177608 0 92177608 G G G G G G G G G G G G G G G G T T G G
8 chr8_92182521 0 92182521 G G G G G G G G G G G G G G T T G G G G
8 chr8_92184198 0 92184198 G G G G G G G G G G G G G G T T G G G G
8 chr8_92198788 0 92198788 G G G G C C G G G G G G G G G G G G G G
8 chr8_92225528 0 92225528 T T T T T T T T G G G G T T T T T T T T
8 chr8_92225745 0 92225745 G G G G G G G G G G G T G G G G G G G G
8 chr8_92256107 0 92256107 C C C C C C C C G G G G C C C C C C C C
8 chr8_92259929 0 92259929 G G G G G G G G G G G G G G T T G G G G
8 chr8_92266078 0 92266078 A A C C C C A A A A A A A A A A A A A A
8 chr8_92279579 0 92279579 G G G G G G G G G G G G G G G G T T G G
8 chr8_92295646 0 92295646 G G C C C C C C C C C C C C C C C C G G
8 chr8_92306166 0 92306166 G G G G G G G G G G G G C G G G G G G G
8 chr8_92310719 0 92310719 G G G G C G G G G G G G G G G G G G G G
8 chr8_92323817 0 92323817 A A A A A A A A A A A A A A A A A C A A
8 chr8_92332054 0 92332054 T T T T T T T T T T T T G T T T T T T T
8 chr8_92344611 0 92344611 A A A A A T A A A A A A A A A A A A A A
8 chr8_92367906 0 92367906 G G G G G G G G G G G G T T G G G G G G
8 chr8_92401554 0 92401554 G G G G G G G G G G G G C C C C G G G G
8 chr8_92408532 0 92408532 C C C C C C C C C C C C C G C C C C C C
8 chr8_92413026 0 92413026 A A A A A A A A A A A A A T A A A A A A
8 chr8_92417174 0 92417174 G G G G G G G G T T T T G G G G G G G G
8 chr8_92435939 0 92435939 G G G G G G G G G G G G G G G G C C G G
8 chr8_92453414 0 92453414 G G G G G G G G G G G G G T G G G G G G
8 chr8_92457377 0 92457377 T T T T T T T T G T T T T T T T T T T T
8 chr8_92461786 0 92461786 G G G T G G G G G G G G G G G G G G G G
8 chr8_92471662 0 92471662 G G G G G G G G G G G G G T G G G G G G
8 chr8_92475993 0 92475993 G G C G C G G G C C C C G G G G G G G G
8 chr8_92507744 0 92507744 A A T T T T A A T T T T T T T T T T T T
8 chr8_92535246 0 92535246 C C G G C C C C C C C C C C C C C C C C
8 chr8_92537572 0 92537572 C C C G C C C C C C C C C C C C C C C C
8 chr8_92545556 0 92545556 G G G G G G G G G G G G T T T T T T G G
8 chr8_92546142 0 92546142 C C C C A C C C C C C C C C C C C C C C
8 chr8_92547066 0 92547066 T T T T T T T T A A A A T T T T T T T T
8 chr8_92558299 0 92558299 A A A A A A A A A T A A A A A A A A A A
8 chr8_92573712 0 92573712 C C C C C C C C C C C C C C C C A A C C
8 chr8_92578283 0 92578283 C C A A A A C C A A A A A A A A A A C C
8 chr8_92670840 0 92670840 T T G G G G T T G G G G G G G G G G T T
8 chr8_92692361 0 92692361 A A A A A A A A A A A C A A A A A A A A
8 chr8_92720949 0 92720949 C C C C C C C C A A A A C C C C C C C C
8 chr8_92751142 0 92751142 C C C C C C C C C C C C C G C C C C C C
8 chr8_92794541 0 92794541 C C C C C C C C C C C G C C C C C C C C
8 chr8_92830080 0 92830080 G G G G G G G G G G G G C C G G G G G G
8 chr8_92836642 0 92836642 T T G G G G T T G G G G G G G G G G T T
8 chr8_92837646 0 92837646 G G C C C G G G G G G G G G G G G G G G
8 chr8_92863034 0 92863034 G G G G G G G G G G G G G G C G G G G G
8 chr8_92883214 0 92883214 C C A A A A A A A A A A A A A A A A A A
8 chr8_92918337 0 92918337 C C C C C C C C C C C C G G C C C C C C
8 chr8_92925478 0 92925478 A A A A A A A A A A A A A A A A C C A A
8 chr8_92943485 0 92943485 T T T T T T T T G G G G T T T T T T T T
8 chr8_92973811 0 92973811 A A A A A A A A A A A A A A T T A A A A
8 chr8_92974178 0 92974178 T T T T T T T T T T T T T T T T G T T T
8 chr8_92982225 0 92982225 G G G G G G G G C G G G G G G G G G G G
8 chr8_93003609 0 93003609 T T T T T T T T T T T T T T T T G G T T
8 chr8_93021647 0 93021647 T T T T T T T T G G G G T T T T T T T T
8 chr8_93028182 0 93028182 A A A A A C A A A A A A A A A A A A A A
8 chr8_93030357 0 93030357 C C C C C C C C C C C C C G C C C C C C
8 chr8_93040416 0 93040416 A A A A A A A A A A A A A C A A A A A A
8 chr8_93042959 0 93042959 C C C C C C C C A A A A C C C C C C C C
8 chr8_93051962 0 93051962 G G G G G G G G G G G G G G C C G G G G
8 chr8_93060689 0 93060689 A A A A A A A A A A A A A A T T A A A A
8 chr8_93063804 0 93063804 G G G G G G G G G G C G G G G G G G G G
8 chr8_93081036 0 93081036 G G G G G G G G G G G G G G G G G T G G
8 chr8_93085914 0 93085914 C C C C C C C C C C C C C C G G C C C C
8 chr8_93100874 0 93100874 G G G G G G G G G G G G G G T T G G G G
8 chr8_93120562 0 93120562 G G G G G G G G G G G G G G T T G G G G
8 chr8_93136934 0 93136934 T T G G G T T T T T T T T T T T T T T T
8 chr8_93160110 0 93160110 A A A A A A A A T T T T A A A A A A A A
8 chr8_93165178 0 93165178 T T T T A T T T T T T T T T T T T T T T
8 chr8_93168171 0 93168171 C G C C C C C C C C C C C C C C C C G G
8 chr8_93208443 0 93208443 G G C C C C G G C C C C C C C C C C G G
8 chr8_93263205 0 93263205 T T T T A A T T T T T T T T T T T T T T
8 chr8_93284565 0 93284565 G G G G G G G G T T T T G G G G G G G G
8 chr8_93288553 0 93288553 T T T T T T T T T T T T T T T T G G T T
8 chr8_93294885 0 93294885 C C C C C C C C A A A A C C C C C C C C
8 chr8_93301242 0 93301242 C C C C C C C C G G G G C C C C C C C C
8 chr8_93306995 0 93306995 G G T T T T G G T T T T T T T T T T T T
8 chr8_93327462 0 93327462 G G G G G G G G G G G G G G G G C C G G
8 chr8_93328825 0 93328825 T T T T T T T T T T T T A T T T T T T T
8 chr8_93367804 0 93367804 C C C C A C C C C C C C C C C C C C C C
8 chr8_93400390 0 93400390 C C C C C C C C A A C C C C C C C C C C
8 chr8_93403481 0 93403481 G G G G C G G G G G G G G G G G G G G G
8 chr8_93420491 0 93420491 T T T T T T T T G G G G T T T T T T T T
8 chr8_93426881 0 93426881 C C A A C C C C C C C C C C C C C C C C
8 chr8_93461768 0 93461768 C C C C C C C C G G G G C C C C C C C C
8 chr8_93464867 0 93464867 G G T T T T G G T T T T T T T T T T G G
8 chr8_93474533 0 93474533 A A A A A A A A T T T T A A A A A A A A
8 chr8_93483958 0 93483958 G G G G G G C C G G G G G G G G G G G G
8 chr8_93490446 0 93490446 C C C C C C C C C C C C C C G G C C C C
8 chr8_93491613 0 93491613 T T T T T T T T T T T T G T T T T T T T
8 chr8_93493699 0 93493699 G G G G G G G G G G G G G G G G T T G G
8 chr8_93499845 0 93499845 G G G G T T G G G G G G G G G G G G G G
8 chr8_93504078 0 93504078 A A A A A A A A A A A A A A A A A T A A
8 chr8_93521711 0 93521711 G G G G G G C C G G G G G G G G G G G G
8 chr8_93526969 0 93526969 C C C C C C C C A A A A C C C C C C C C
8 chr8_93527150 0 93527150 G G G G C C G G G G G G G G G G G G G G
8 chr8_93532433 0 93532433 A A A A A A A A C C C C A A A A A A A A
8 chr8_93538329 0 93538329 T T G G G G G G G G G G G G G G G G T T
8 chr8_93539625 0 93539625 T T T T T T T T T T T T G T T T T T T T
8 chr8_93541976 0 93541976 A A A A A A A A C C C C A A A A A A A A
8 chr8_93566135 0 93566135 G G G G C G G G G G G G G G G G G G G G
8 chr8_93566555 0 93566555 G G G G G G G G G G G G C G G G G G G G
8 chr8_93592277 0 93592277 T T T T T T T T T T T T A T T T T T T T
8 chr8_93610426 0 93610426 A A A A A A A A A A A A A C A A A A A A
8 chr8_93621424 0 93621424 G G G G G G G G C C C C G G G G G G G G
8 chr8_93637671 0 93637671 A A A A A A A A T T T T A A A A A A A A
8 chr8_93640325 0 93640325 A A A A A A A A A A A A A A A A C C A A
8 chr8_93661467 0 93661467 G G G G G G G G C C C C G G G G G G G G
8 chr8_93686444 0 93686444 C C C C C C C C G G G G C C C C C C C C
8 chr8_93717652 0 93717652 T T T T T T T T T T T T G T T T T T T T
8 chr8_93755801 0 93755801 A A C C C C A A A A A A A A A A A A A A
8 chr8_93784968 0 93784968 G G G G G G G G T T T T T T T T T T G G
8 chr8_93800104 0 93800104 T T T T T T T T G G G G T T T T T T T T
8 chr8_93811601 0 93811601 A A C C C C A A A A A A A A A A A A A A
8 chr8_93892868 0 93892868 C C C C C C C C A A A A C C C C C C C C
8 chr8_93908526 0 93908526 G G G G G G G G T T T T G G G G G G G G
8 chr8_93997191 0 93997191 C C C C C C C C C C C C A C C C C C C C
8 chr8_93999109 0 93999109 A A A A A A A A C C C C A A A A A A A A
8 chr8_94012097 0 94012097 C C G G C G C C C C C C C C C C C C C C
8 chr8_94028841 0 94028841 G G T T T T G G T T T T T T T T T T G G
9 chr9_5430 0 5430 A A A A A A A A A A A A A A A A A T A A
9 chr9_8274 0 8274 A A A A A A A A A A A A A A C C A A A A
9 chr9_31650 0 31650 C C C C C C C C C C C C A C C C C C C C
9 chr9_32498 0 32498 C C A C C C C C C C C C C C C C C C C C
9 chr9_34338 0 34338 C C C C C C C C C C C C C C C C A A C C
9 chr9_59458 0 59458 C C C C C C C C G G G G C C C C C C C C
9 chr9_68398 0 68398 G G G G G G G G C G G G G G G G G G G G
9 chr9_78528 0 78528 T T T T T T T T A T T T T T T T T T T T
9 chr9_98673 0 98673 G G G G G G G G G G G G G T G G G G G G
9 chr9_190924 0 190924 C C C C C C C C C C C C A A A A C C C C
9 chr9_264483 0 264483 G G G G G G G G G G G G G G T T G G G G
9 chr9_290040 0 290040 T T T T A T T T T T T T T T T T T T T T
9 chr9_307176 0 307176 A A A A A C A A A A A A A A A A A A A A
9 chr9_313903 0 313903 C C G G G G G G G G G G G G G G G G C C
9 chr9_318694 0 318694 A A C C A A A A A A A A A A A A A A A A
9 chr9_322818 0 322818 G G C C C C G G C C C C C C C C C C G G
9 chr9_338281 0 338281 T T T T T T T T A A A A T T T T T T T T
9 chr9_341014 0 341014 T T G G G G T T T T T T T T T T T T T T
9 chr9_365366 0 365366 A A A A A T A A A A A A A A A A A A A A
9 chr9_370743 0 370743 G G G G G G G G C G G G G G G G G G G G
9 chr9_381451 0 381451 G G G G G G G G T T T T G G G G G G G G
9 chr9_387178 0 387178 T T T T T T T T T T T T A A A A T T T T
9 chr9_396164 0 396164 G G G G G G G G G G C G G G G G G G G G
9 chr9_400038 0 400038 C C C C C C C C C G C C C C C C C C C C
9 chr9_411355 0 411355 C C G G G G G G G G G G G G G G G G C C
9 chr9_428904 0 428904 A A A A A A A A A A A A A C A A A A A A
9 chr9_445351 0 445351 C C C C C C C C C C C C C C C C G G C C
9 chr9_449021 0 449021 A A A A A A A A C C C C A A A A A A A A
9 chr9_458763 0 458763 C C C C C C C C C C C C G G C C G G C C
9 chr9_461598 0 461598 G G C C C C G G G G G G G G G G G G G G
9 chr9_473087 0 473087 C C C C A A C C C C C C C C C C C C C C
9 chr9_483099 0 483099 G G G G G G G G G G G G T T G G G G G G
9 chr9_493840 0 493840 T T G G G G T T T T T T T T T T T T T T
9 chr9_526435 0 526435 G G G G G G G G C C C C G G G G G G G G
9 chr9_527845 0 527845 C C C C C C C C C C C C C C C C C G C C
9 chr9_539179 0 539179 G G G G G G C G G G G G G G G G G G G G
9 chr9_541456 0 541456 T T T T T T T T G G G G T T T T T T T T
9 chr9_551404 0 551404 T T T T T T T T T T T T T T G G T T T T
9 chr9_552571 0 552571 T T T T G T T T T T T T T T T T T T T T
9 chr9_567338 0 567338 G G C C C C G G C C C C C C C C C C G G
9 chr9_580718 0 580718 G G G G G G G G T T T T G G G G G G G G
9 chr9_608454 0 608454 A A A A A A A A A A A A T T A A A A A A
9 chr9_623727 0 623727 A A A A A A A A A A A A A A A A C C A A
9 chr9_653018 0 653018 A A A A A A C C A A A A A A A A A A A A
9 chr9_654668 0 654668 G G G G G G G G C C G G G G G G G G G G
9 chr9_668198 0 668198 A A A A A A A A A A A A A A C C A A A A
9 chr9_679144 0 679144 C C C C C C C C C C C C A C C C C C C C
9 chr9_685303 0 685303 T T T T T T T T T T T T G G G G T T T T
9 chr9_690800 0 690800 C C C C C C C C C C C C C C C C A A C C
9 chr9_697028 0 697028 C C C C C C C C C G C C C C C C C C C C
9 chr9_697893 0 697893 A A A A A A A A T T A A A A A A A A A A
9 chr9_702800 0 702800 T T T T T T T T T T T T T T A T T T T T
9 chr9_706064 0 706064 A A A A A A A A A A A A A A A A C C A A
9 chr9_712030 0 712030 G G C C C C G G C C C C C C C C C C G G
9 chr9_760125 0 760125 A A C C C C A A A A A A A A A A A A A A
9 chr9_774466 0 774466 T T G G G G T T T T T T T T T T T T T T
9 chr9_805158 0 805158 G G G G G G G G G G G G G G T T G G G G
9 chr9_827618 0 827618 T T T T T T T T G G G G T T T T T T T T
9 chr9_846060 0 846060 C C A A A A C C A A A A A A A A A A C C
9 chr9_848903 0 848903 C C C C C C C C G G G G C C C C C C C C
9 chr9_852211 0 852211 T T T T T T T T G T T T T T T T T T T T
9 chr9_856410 0 856410 G G G G G G G G C C C C C C C C C C G G
9 chr9_863587 0 863587 G G G G G G G G G G G G G T G G G G G G
9 chr9_870032 0 870032 A A A A A A A A A A A A A A T T A A A A
9 chr9_879733 0 879733 C C C G C C C C C C C C C C C C C C C C
9 chr9_881537 0 881537 A A A A A A A A A A A T A A A A A A A A
9 chr9_887408 0 887408 C C C C C C C C A A A A C C C C C C C C
9 chr9_888141 0 888141 A A A A A A A A C C C C A A A A A A A A
9 chr9_893841 0 893841 T T T T A A T T T T T T A A A A A A T T
9 chr9_894050 0 894050 G G G G G G G G C G G G G G G G G G G G
9 chr9_909609 0 909609 T T G G G G G G G G G G G G G G G G T T
9 chr9_919190 0 919190 A A A A A A A A C C C C A A A A A A A A
9 chr9_923195 0 923195 G G G G G G G G T T T T G G G G G G G G
9 chr9_940753 0 940753 C C C C C C C C C C C C C C C C A C C C
9 chr9_944365 0 944365 T T T T T T T T T T T T T T T T A A T T
9 chr9_946625 0 946625 G G G G G G G G G G G G C G G G G G G G
9 chr9_947990 0 947990 G G G G G G G G G G G G G G C C G G G G
9 chr9_965835 0 965835 G G G G T T G G G G G G G G G G G G G G
9 chr9_965901 0 965901 A A A A A A A A A A A A A A C C A A A A
9 chr9_968126 0 968126 G G G G G G G G G G G G G G C G G G G G
9 chr9_970260 0 970260 A A A A A A A A C C C C A A A A A A A A
9 chr9_995496 0 995496 G G G G G G G G G G G G G G G G C G G G
9 chr9_1001399 0 1001399 C C C C C C C C C C C C C C C C A C C C
9 chr9_1005504 0 1005504 T T T T T T G G T T T T T T T T T T T T
9 chr9_1019377 0 1019377 A A A A A A A A C C C C A A A A A A A A
9 chr9_1026887 0 1026887 G G G G G G G G T T G T G G G G G G G G
9 chr9_1047964 0 1047964 C C C C C C C C C C C G C C C C C C C C
9 chr9_1051612 0 1051612 A A A A A A A A C C C C A A A A A A A A
9 chr9_1057861 0 1057861 A A A A A A A A T T T T A A A A A A A A
9 chr9_1058046 0 1058046 G G G G G G G G T T T T G G G G G G G G
9 chr9_1064575 0 1064575 T T T T T T T T A A A A T T T T T T T T
9 chr9_1074899 0 1074899 G G G G G G G G G T G T G G G G G G G G
9 chr9_1128860 0 1128860 C C C C A C C C C C C C C C C C C C C C
9 chr9_1146166 0 1146166 T T T T G T T T T T T T T T T T T T T T
9 chr9_1166814 0 1166814 G G G G G G G G G G G G C G G G G G G G
9 chr9_1196582 0 1196582 A A A A A A A A A A A A A C A A A A A A
9 chr9_1196659 0 1196659 T T T T T T T T A A A A T T T T T T T T
9 chr9_1214187 0 1214187 C C C C C C C C C C A C C C C C C C C C
9 chr9_1217705 0 1217705 A A A A A A A A A A A A A C A A A A A A
9 chr9_1219115 0 1219115 C C C G C G C C C C C C C C C C C C C C
9 chr9_1220763 0 1220763 A A A A A A A A A A A A A A C C A A A A
9 chr9_1244996 0 1244996 G G G G G G G G T T T T G G G G G G G G
9 chr9_1248788 0 1248788 A C C C C C C C C C C C C C C C C C C C
9 chr9_1251621 0 1251621 T T T T T T T T T T T T T T G G T T T T
9 chr9_1252149 0 1252149 G G G G G T G G G G G G G G G G G G G G
9 chr9_1264103 0 1264103 A A A A A A A A A T A T A A A A A A A A
9 chr9_1304976 0 1304976 C C C C C C A C C C C C C C C C C C C C
9 chr9_1311909 0 1311909 C C C G C C C C C C C C C C C C C C C C
9 chr9_1334103 0 1334103 G G T T T T G G G G G G G G G G G G G G
9 chr9_1368239 0 1368239 T T T T T T T T T T T T G T T T T T T T
9 chr9_1370609 0 1370609 A A A A A A A A T T T T A A A A A A A A
9 chr9_1384586 0 1384586 G G C C G G G G G G G G G G G G G G G G
9 chr9_1388909 0 1388909 T T T T T T T T G G G G T T T T T T T T
9 chr9_1390603 0 1390603 T T T T T T T T T T T T T T T T G G T T
9 chr9_1402185 0 1402185 G G G G G G G G C C C C G G G G G G G G
9 chr9_1417554 0 1417554 A A A A A A A A C C C C A A A A A A A A
9 chr9_1428357 0 1428357 T T A A T T T T T T T T T T T T T T T T
9 chr9_1430775 0 1430775 C C C C C C C C A A A A C C C C C C C C
9 chr9_1442269 0 1442269 G G G G G G G G C C C C G G G G G G G G
9 chr9_1449210 0 1449210 T T T T T T T T T T T T G G G G G G T T
9 chr9_1456752 0 1456752 G G G G C C G G C C C C C C C C C C G G
9 chr9_1467065 0 1467065 T T T T G T T T T T T T T T T T T T T T
9 chr9_1468781 0 1468781 C C C C C C C C C C C C C G C C C C C C
9 chr9_1478248 0 1478248 A A A A A A A A A A A C A A A A A A A A
9 chr9_1489301 0 1489301 T T T T T T T T G G G G T T T T T T T T
9 chr9_1494364 0 1494364 C C C C C C C C A C A C C C C C C C C C
9 chr9_1496423 0 1496423 G G G G G G G G G G G G G G G G T T G G
9 chr9_1519663 0 1519663 A A A A A A A A A A A A A T A A A A A A
9 chr9_1525867 0 1525867 G G G T G G G G G G G G G G G G G G G G
9 chr9_1538839 0 1538839 G G G G G G G G G G G G G G G G C C G G
9 chr9_1549739 0 1549739 C C C C C C C C A C C C C C C C C C C C
9 chr9_1561005 0 1561005 T T T T T T T T G T T T T T T T T T T T
9 chr9_1564362 0 1564362 C C G G G G C C G G G G G G G G G G C C
9 chr9_1578637 0 1578637 T T T T T T T T T T T T A T T T T T T T
9 chr9_1597605 0 1597605 T T T T T T T T G G G G T T T T T T T T
9 chr9_1598770 0 1598770 G G G G G G G G G G G G G T G G G G G G
9 chr9_1617275 0 1617275 A A A A A A A A A A A A A A C C A A A A
9 chr9_1619779 0 1619779 T T T T T T T T T T T T G T G G T T T T
9 chr9_1634962 0 1634962 T T A A A A T T T T T T T T T T T T T T
9 chr9_1701342 0 1701342 G G G G G G G G G G G G G G G G G T G G
9 chr9_1717701 0 1717701 G G T T T T G T T T T T T T T T T T G G
9 chr9_1881121 0 1881121 G T T T T T G G T T T T T T T T T T T T
9 chr9_1901741 0 1901741 G G C C C C G G C C C C C C C C C C G G
9 chr9_1903167 0 1903167 A A A A A A A A A A A C A A A A A A A A
9 chr9_1930182 0 1930182 T T T T T T T T T T T T T T T T A A T T
9 chr9_1971405 0 1971405 G G G G G G G G G G C G G G G G G G G G
9 chr9_1975257 0 1975257 C C C C C C C C C C C C G G C C C C C C
9 chr9_1977112 0 1977112 C C C C C C C C C C C C C C G G C C C C
9 chr9_1992553 0 1992553 G G G G G G G G G G G G G G G G T T G G
9 chr9_2003836 0 2003836 G T T T T T T T T T T T T T T T T T T T
9 chr9_2008625 0 2008625 T T A T T T T T T T T T T T T T T T T T
9 chr9_2010099 0 2010099 C G G G G G G G G G G G G G G G G G G G
9 chr9_2021535 0 2021535 T T A T T T T T T T T T T T T T T T T T
9 chr9_2033142 0 2033142 T T T T T T T T A T T T T T T T T T T T
9 chr9_2048125 0 2048125 G G G G G G G G G G G T G G G G G G G G
9 chr9_2048387 0 2048387 T T T T T T T T T T T T T T T T A T T T
9 chr9_2053616 0 2053616 G G G G G T G G G G G G G G G G G G G G
9 chr9_2087876 0 2087876 A A A A A A A A A C A A A A A A A A A A
9 chr9_2095583 0 2095583 C C C C C C C C C C C C C G C C C C C C
9 chr9_2095667 0 2095667 T T T T G T T T T T T T T T T T T T T T
9 chr9_2112541 0 2112541 A A A A A A A A C C C C A A A A A A A A
9 chr9_2137957 0 2137957 G G G G G G G G G G G G G T G G G G G G
9 chr9_2143509 0 2143509 A A A A A A A A A A A A T T A A A A A A
9 chr9_2147372 0 2147372 T T T T T T T T A T A A T T T T T T T T
9 chr9_2151197 0 2151197 A A A A A A A A A A A A C C A A A A A A
9 chr9_2179977 0 2179977 A A A A A A A A A A A A A C A A A A A A
9 chr9_2192947 0 2192947 T T T T T T T T A A A A T T T T T T T T
9 chr9_2217524 0 2217524 C C C C C C C C A C A A C C C C C C C C
9 chr9_2219054 0 2219054 G G T T T T G T T T T T T T T T T T G G
9 chr9_2234837 0 2234837 T T T T T T T T A A A T T T T T T T T T
9 chr9_2264818 0 2264818 G G G G G G G G C C C C G G G G G G G G
9 chr9_2281552 0 2281552 T T T T T T T T A A A A T T T T T T T T
9 chr9_2301523 0 2301523 G G G G G G G G G G G G G G C C G G G G
9 chr9_2301555 0 2301555 A A A A A C A A A A A A A A A A A A A A
9 chr9_2325680 0 2325680 A A C C C C A A C C C C C C C C C C A A
9 chr9_2334815 0 2334815 T T T T T T T T T T T T A A T T T T T T
9 chr9_2346331 0 2346331 C C C C C C C C C C C C C G C C C C C C
9 chr9_2347384 0 2347384 G G G G G G G G C C C G G G G G G G G G
9 chr9_2356908 0 2356908 G G G G G T G G G G G G G G G G G G G G
9 chr9_2358301 0 2358301 C C C C C C C C C C C C C C C C C G C C
9 chr9_2363393 0 2363393 T T T T T T T T G G G G T T T T T T T T
9 chr9_2370146 0 2370146 A A C C C C A A A A A A A A A A A A A A
9 chr9_2372248 0 2372248 A A A A A A A A A A A T A A A A A A A A
9 chr9_2426625 0 2426625 G G G G G T G G G G G G G G G G G G G G
9 chr9_2430104 0 2430104 C C C C C C C C C C C C C C C C A C C C
9 chr9_2431724 0 2431724 T T T T T T T T T T T T G G T T T T T T
9 chr9_2443006 0 2443006 A A A A A A A A A A A C A A A A A A A A
9 chr9_2468135 0 2468135 A A A A A A A A A A A A A A A A T T A A
9 chr9_2498017 0 2498017 C C C C C C C C G G G G G G G G G G C C
9 chr9_2526579 0 2526579 A A A A A A A A C C C C A A A A A A A A
9 chr9_2537032 0 2537032 T T T T T T T T T T T T T T G G T T T T
9 chr9_2542459 0 2542459 C C C C C C C C A A A A C C C C C C C C
9 chr9_2548192 0 2548192 G G G G G G G G T T T T G G G G G G G G
9 chr9_2552155 0 2552155 A A A A A A A A A C A A A A A A A A A A
9 chr9_2557790 0 2557790 G G G G G G G G G T G G G G G G G G G G
9 chr9_2576403 0 2576403 G G G G C G G G G G G G G G G G G G G G
9 chr9_2576517 0 2576517 G G G G G G G G G G G G G G G T G G G G
9 chr9_2577818 0 2577818 T T T T T T T T G G G G T T T T T T T T
9 chr9_2578970 0 2578970 T T T T T T T T G T G T T T T T T T T T
9 chr9_2585855 0 2585855 A A A A A A A A A A A A A C A A A A A A
9 chr9_2593375 0 2593375 T T T T T T T T T T T T T T T T G T T T
9 chr9_2595873 0 2595873 A A A A A A A A A A A A A C A A A A A A
9 chr9_2602733 0 2602733 T T T T T T T T A A A A T T T T T T T T
9 chr9_2609870 0 2609870 G G G G G G G G G G G G T T T T G G G G
9 chr9_2621993 0 2621993 T T T T T T T T A A A A T T T T T T T T
9 chr9_2649636 0 2649636 T T T T T T T T A A A A T T T T T T T T
9 chr9_2650853 0 2650853 T T T T T T T T T T T T T T A A T T T T
9 chr9_2652684 0 2652684 C C C C C C C C C C C C C G C C C C C C
9 chr9_2656177 0 2656177 T T T T T T T T T T T T G G G G T T T T
9 chr9_2677426 0 2677426 G G G G G G G G G G G G G G G T G G G G
9 chr9_2693593 0 2693593 T T T T T T T T G T G G T T T T T T T T
9 chr9_2705870 0 2705870 T T G G G T T T T T T T T T T T T T T T
9 chr9_2709115 0 2709115 A A A A A C A A A A A A A A A A A A A A
9 chr9_2713455 0 2713455 T T T T T T T T G G G T T T T T T T T T
9 chr9_2714990 0 2714990 A A A A A C A A C C C C A A A A A A A A
9 chr9_2721315 0 2721315 C C C C C C C C G G G G C C C C C C C C
9 chr9_2738090 0 2738090 G G G G G G G G C C C C G G G G G G G G
9 chr9_2756508 0 2756508 T T T T T T T T G G T T T T T T T T T T
9 chr9_2757052 0 2757052 C C C C C C C C A C C C C C C C C C C C
9 chr9_2795620 0 2795620 C C C C C C C C C C C C C C C C C G C C
9 chr9_2804676 0 2804676 T T G G T T T T T T T T T T T T T T T T
9 chr9_2812702 0 2812702 G G G G G G G G T T T T G G G G G G G G
9 chr9_2813189 0 2813189 C C G G G G C C C C C C C C C C C C C C
9 chr9_2828977 0 2828977 G G G G G G G G T T G T G G G G G G G G
9 chr9_2837845 0 2837845 T T T T T T A A T T T T T T T T T T T T
9 chr9_2853816 0 2853816 C C C C C C C C C C C C A C C C A A C C
9 chr9_2859556 0 2859556 T T T T T T T T T T T T A T T T T T T T
9 chr9_2874232 0 2874232 C C C C C C C C G G G G C C C C C C C C
9 chr9_2906029 0 2906029 A C C C C C C C C C C C C C C C C C C C
9 chr9_2910330 0 2910330 C C C C C C C C C C C C C C C C G G C C
9 chr9_2919223 0 2919223 A A A A A A A A A A A A A A C C A A A A
9 chr9_2920733 0 2920733 A A A A A A A A T T T T A A A A A A A A
9 chr9_2939461 0 2939461 G G G G G G G G G T G G G G G G G G G G
9 chr9_2940580 0 2940580 G G G G G G G G G G G G G G G T G G G G
9 chr9_2947422 0 2947422 C C C C C C C C C C C C C G C C C C C C
9 chr9_2953450 0 2953450 G G G G G G G G G G G G G G G T G G G G
9 chr9_2970586 0 2970586 T T T T T T T T T T A T T T T T T T T T
9 chr9_2985931 0 2985931 A T T T T T A A T T T T T T T T T T T T
9 chr9_2989003 0 2989003 A A A T A A A A A A A A A A A A A A A A
9 chr9_2990282 0 2990282 G G G G G G G G G G G T G G G G G G G G
9 chr9_3001861 0 3001861 C C C C C C C C A A A A C C C C C C C C
9 chr9_3051910 0 3051910 C C A A A A A C A A A A A A A A A A C C
9 chr9_3088872 0 3088872 A A A A A A A A A C A A A A A A A A A A
9 chr9_3092754 0 3092754 A A A A A A A A A C A A A A A A A A A A
9 chr9_3119741 0 3119741 T T T T T T T T A A A A T T T T T T T T
9 chr9_3119873 0 3119873 C C C C C C C C C C C C C C G G C C C C
9 chr9_3119951 0 3119951 A A A A A A A A A A A A A A C C A A A A
9 chr9_3120025 0 3120025 T T T T T T T T T T T T G G G G T T T T
9 chr9_3123840 0 3123840 A A A A A A A A T T T T A A A A A A A A
9 chr9_3143596 0 3143596 T T T T T T T T T T T T T T G T T T T T
9 chr9_3152531 0 3152531 G G G G C G G G G G G G G G G G G G G G
9 chr9_3156648 0 3156648 T T A T T T T T T T T T T T T T T T T T
9 chr9_3166757 0 3166757 C C C C C C C C C C C C C C C C G G C C
9 chr9_3180227 0 3180227 G G G G G G G G C C C C G G G G G G G G
9 chr9_3207172 0 3207172 C C A C C C C C C C C C C C C C C C C C
9 chr9_3208826 0 3208826 C C C C C C C C C C C C C C C C A A C C
9 chr9_3221519 0 3221519 T T T T T T T T T T T T T T T T A T T T
9 chr9_3226881 0 3226881 T T T T T T T T G G G G T T T T T T T T
9 chr9_3233136 0 3233136 T T T T T T T T T T T T T T G G T T T T
9 chr9_3270021 0 3270021 G G G G C G G G G G G G G G G G G G G G
9 chr9_3277353 0 3277353 G G G G C G G G G G G G G G G G G G G G
9 chr9_3277517 0 3277517 T T T T A T T T T T T T T T T T T T T T
9 chr9_3278181 0 3278181 G G G G G G G G C G G G G G G G G G G G
9 chr9_3281905 0 3281905 A A A A A A A A A A A A A C A A A A A A
9 chr9_3369592 0 3369592 G G G G G G G G G G G G G G C C G G G G
9 chr9_3409425 0 3409425 G G G T G G G G G G G G G G G G G G G G
9 chr9_3437794 0 3437794 A A C C A A A A A A A A A A A A A A A A
9 chr9_3451727 0 3451727 G G G G C C G G G G G G G G G G G G G G
9 chr9_3453960 0 3453960 G G G G G G G G G G G G G G C C G G G G
9 chr9_3521969 0 3521969 T T T T A T T T T T T T T T T T T T T T
9 chr9_3525893 0 3525893 A A A A A A A A A A A C A A A A A A A A
9 chr9_3548751 0 3548751 C C A A A A C C A A A A A A A A A A C C
9 chr9_3560622 0 3560622 G G G G G G G G C C C C G G G G G G G G
9 chr9_3563549 0 3563549 G G G G G G C C G G G G G G G G G G G G
9 chr9_3592802 0 3592802 G G G G G G G G T T T T G G G G G G G G
9 chr9_3616723 0 3616723 G G G G G G G G T T T T G G G G G G G G
9 chr9_3617474 0 3617474 G G G G G G G G T T T T G G G G G G G G
9 chr9_3622930 0 3622930 A A A A A A A A C C C C A A A A A A A A
9 chr9_3631210 0 3631210 C C C C C C C C C C C C C C C C G G C C
9 chr9_3631881 0 3631881 A C A A A A A A A A A A A A A A A A A A
9 chr9_3646900 0 3646900 A A A A A A A A A A A A A C A A A A A A
9 chr9_3674502 0 3674502 C C C C A A C C C C C C C C C C C C C C
9 chr9_3716491 0 3716491 T T T T T T G G T T T T T T T T T T T T
9 chr9_3731425 0 3731425 A A A A A A A A A A A A A A A C A A A A
9 chr9_3735831 0 3735831 C C C C C C C G C C C C C C C C C C C C
9 chr9_3749695 0 3749695 A A C C C C A C C C C C C C C C C C A A
9 chr9_3796336 0 3796336 G G G G G G G G G G G G G T G G G G G G
9 chr9_3824920 0 3824920 G G G G G G G G G G G G G G C G G G G G
9 chr9_3844145 0 3844145 G G G G G G G G C C C C G G G G G G G G
9 chr9_3847029 0 3847029 C C C C C C C C C C C C C C A A C C C C
9 chr9_3875638 0 3875638 G G G G C G G G G G G G G G G G G G G G
9 chr9_3884139 0 3884139 C C C C C G C C C C C C C C C C C C C C
9 chr9_3892716 0 3892716 G G G G C C G G G G G G G G G G G G G G
9 chr9_3893589 0 3893589 T T T T A T T T T T T T T T T T T T T T
9 chr9_3898353 0 3898353 C C C C C C C C A A A A C C C C C C C C
9 chr9_3905776 0 3905776 C C C C C C C C G G G G C C C C C C C C
9 chr9_3917699 0 3917699 C C C C C C C C C C C C G G C C C C C C
9 chr9_3925292 0 3925292 G G G G C G G G G G G G G G G G G G G G
9 chr9_3963305 0 3963305 A A A A A A A C A A A A A A A A A A A A
9 chr9_3974467 0 3974467 G G G G G G G G T T T T G G G G G G G G
9 chr9_3977190 0 3977190 A A A A A A A A C C C C A A A A A A A A
9 chr9_4007273 0 4007273 A A A A T T A A A A A A A A A A A A A A
9 chr9_4044114 0 4044114 G G G G G G G G C C C C G G G G G G G G
9 chr9_4075458 0 4075458 G G G G C G G G G G G G G G G G G G G G
9 chr9_4092873 0 4092873 G G G G G G G T G G G G G G G G G G G G
9 chr9_4130570 0 4130570 C C C C C C C C C C C C G G C C C C C C
9 chr9_4149885 0 4149885 C C C C C C A C A C A C C C C C C C A A
9 chr9_4179780 0 4179780 A A A A A A A A A A A A C C C C C C A A
9 chr9_4188835 0 4188835 G G G G G G G G G G G G G G T T G G G G
9 chr9_4199906 0 4199906 G G G G G T G G G G G G G G G G G G G G
9 chr9_4200565 0 4200565 G G G G G G G G G T G T G G G G G G G G
9 chr9_4213898 0 4213898 C G C C C C C C C C C C C C C C C C C C
9 chr9_4217616 0 4217616 C C C C C C C C C C A C C C C C C C C C
9 chr9_4237455 0 4237455 T T T T T T T T A A A A T T T T T T T T
9 chr9_4239782 0 4239782 G G G G G G G G C C C C G G G G G G G G
9 chr9_4271823 0 4271823 A C C C C C A C C C C C C C C C C C C C
9 chr9_4284596 0 4284596 G G G G G G G G G G G G C G G G G G G G
9 chr9_4292615 0 4292615 T T T T T T T T T T T T T T T T G G T T
9 chr9_4292795 0 4292795 A A A A A A A A A A A A A C A A A A A A
9 chr9_4309843 0 4309843 G G G G G T G G G G G G G G G G G G G G
9 chr9_4327753 0 4327753 A A A A A A A C A A A A A A A A A A A A
9 chr9_4349039 0 4349039 T T T T T T T T A A A A T T T T T T T T
9 chr9_4361455 0 4361455 A C C C C C A C C C C C C C C C C C A A
9 chr9_4366437 0 4366437 A A A A A A A A A A A A A A C C A A A A
9 chr9_4372963 0 4372963 A A A A A A A A C C C C A A A A A A A A
9 chr9_4378143 0 4378143 G G G G G G G G G G G G G G C C G G G G
9 chr9_4388361 0 4388361 T T G G G G T T G G G G T T T T T T T T
9 chr9_4414916 0 4414916 G G T T T T G G T T T T T T T T T T G G
9 chr9_4444315 0 4444315 T T T T A A T T T T T T T T T T T T T T
9 chr9_4449787 0 4449787 A A A C A A A A A A A A A A A A A A A A
9 chr9_4454554 0 4454554 G G G G G G G G G G G G G G T T G G G G
9 chr9_4457203 0 4457203 G G G G G G G G C C C C G G G G G G G G
9 chr9_4458750 0 4458750 T T G G T T T T T T T T T T T T T T T T
9 chr9_4475337 0 4475337 A A A A A T A A A A A A A A A A A A A A
9 chr9_4477429 0 4477429 A A A A A A A A A A A C A A A A A A A A
9 chr9_4497222 0 4497222 C C C C C C C C G G C G C C C C C C C C
9 chr9_4517636 0 4517636 T T A A T T T T T T T T T T T T T T T T
9 chr9_4528970 0 4528970 A C A A A A C C A A A A A A A A A A A A
9 chr9_4545132 0 4545132 C C C G C C C C C C C C C C C C C C C C
9 chr9_4550330 0 4550330 A A A A A A A A A A A A A A A A T T A A
9 chr9_4553543 0 4553543 G G G G G G G G G G G G G G G G C C G G
9 chr9_4573314 0 4573314 C C C C C C C C A A A A C C C C C C C C
9 chr9_4589375 0 4589375 T T T T T T T T A T A T T T T T T T T T
9 chr9_4607366 0 4607366 A A A A A A A A T T T T A A A A A A A A
9 chr9_4618035 0 4618035 T T T T T T T T A A A A T T T T T T T T
9 chr9_4618199 0 4618199 A A A A A A A A T T T T A A A A A A A A
9 chr9_4620643 0 4620643 A A A A A A T T A A A A A A A A A A A A
9 chr9_4640777 0 4640777 G G G G C G G G G G G G G G G G G G G G
9 chr9_4643573 0 4643573 T T A T T T T T T T T T T T T T T T T T
9 chr9_4699647 0 4699647 C C C C C C C C A A A A C C C C C C C C
9 chr9_4724433 0 4724433 A A A A A A A A A A A A A C A A A A A A
9 chr9_4725470 0 4725470 C C C C C G C C C C C C C C C C C C C C
9 chr9_4748053 0 4748053 A A A A A C A A A A A A C C C C C C A A
9 chr9_4760781 0 4760781 A A A C A A A A A A A A A A A A A A A A
9 chr9_4764003 0 4764003 C C A A A C C C A A A A A A A A A A C C
9 chr9_4795641 0 4795641 T T T T A T T T T T T T T T T T T T T T
9 chr9_4801973 0 4801973 C C C C C C C G C C C C C C C C C C C C
9 chr9_4813065 0 4813065 T T T T T T T T G G G G T T T T T T T T
9 chr9_4830464 0 4830464 C C C C G G C C C C C C C C C C C C C C
9 chr9_4862757 0 4862757 G G G G G G G G G G G G G T G G G G G G
9 chr9_4885364 0 4885364 C C C C C C C C A A A C C C C C C C C C
9 chr9_4896385 0 4896385 T T G G G G T T G G G G G G G G G G T T
9 chr9_4898416 0 4898416 T T T T T T T T T T T T T T T T G T T T
9 chr9_4913213 0 4913213 G G G G G G G G C C C C G G G G G G G G
9 chr9_4918876 0 4918876 G G G G G G G G G G G G C G G G G G G G
9 chr9_4955376 0 4955376 C C C C C C C C G G G G C C C C C C C C
9 chr9_4962402 0 4962402 T T T T T T T T T T T T G T T T T T T T
9 chr9_4968456 0 4968456 G G G G G G G G C C C G G G G G G G G G
9 chr9_4981849 0 4981849 C C G G G G C C C C C C C C C C C C C C
9 chr9_4991836 0 4991836 C C C C C C C C A C A C C C C C C C C C
9 chr9_4991867 0 4991867 G T T T T T T T T T T T T T T T T T G G
9 chr9_5004740 0 5004740 G G G G G G G G G T G G G G G G G G G G
9 chr9_5033917 0 5033917 T T G G T T T T T T T T T T T T T T T T
9 chr9_5082215 0 5082215 T T G G T T T T T T T T T T T T T T T T
9 chr9_5104643 0 5104643 T T T T G G T T T T T T T T T T T T T T
9 chr9_5112355 0 5112355 T T T T G G T T T T T T T T T T T T T T
9 chr9_5117536 0 5117536 A A A A A A A A C C C C A A A A A A A A
9 chr9_5154184 0 5154184 G G G G G G G G T T T T G G G G G G G G
9 chr9_5180995 0 5180995 C C C C C C C C A C A A C C C C C C C C
9 chr9_5185750 0 5185750 A A A A T T A A A A A A A A A A A A A A
9 chr9_5192516 0 5192516 C C C C C C C C G G G G C C C C C C C C
9 chr9_5193012 0 5193012 A A A A A A A A C C C C A A A A A A A A
9 chr9_5200985 0 5200985 C C C C C C C C A A A A C C C C C C C C
9 chr9_5210584 0 5210584 G G G G G G G G G G G G G T T T G G G G
9 chr9_5216789 0 5216789 C C A A A A C C A A A A A A A A A A A A
9 chr9_5229722 0 5229722 A A A A A A A A A C C C A A A A A A A A
9 chr9_5233153 0 5233153 C C C C C C C C G G G G C C C C C C C C
9 chr9_5236347 0 5236347 A A A A T T A A A A A A A A A A A A A A
9 chr9_5236390 0 5236390 C C C C C C G G C C C C C C C C C C C C
9 chr9_5237697 0 5237697 C C C C C C C C C G G G C C C C C C C C
9 chr9_5244131 0 5244131 A A A A A A A A A A A A A A A C A A A A
9 chr9_5274190 0 5274190 T T T T A A T T T T T T T T T T T T T T
9 chr9_5337932 0 5337932 T T T T T T T T G G G G T T T T T T T T
9 chr9_5342234 0 5342234 C C C C C C C C C C C C G G G G G G C C
9 chr9_5379194 0 5379194 C C C C C C C C G G G G C C C C C C C C
9 chr9_5406588 0 5406588 T T T T T T T T T T T T T T G G T T T T
9 chr9_5407224 0 5407224 A A A A A A A A A A A A A A A A C C A A
9 chr9_5423888 0 5423888 T T T T T T T T T T T T G T T T T T T T
9 chr9_5459861 0 5459861 C C A A C C C C C C C C C C C C C C C C
9 chr9_5495373 0 5495373 T T T T T T T T T T T T T T T T G T T T
9 chr9_5506764 0 5506764 G G G G G G G G T T T T G G G G G G G G
9 chr9_5507844 0 5507844 C C C C C C C C A C C C C C C C C C C C
9 chr9_5525968 0 5525968 A A A A A A A A T T T T A A A A A A A A
9 chr9_5535837 0 5535837 G G G G G G G G G G G G G G G G T T G G
9 chr9_5540409 0 5540409 G G G G G G G G G G G G G G G T G G G G
9 chr9_5542548 0 5542548 C G G G G G C G G G G G G G G G G G G G
9 chr9_5554535 0 5554535 T T T T T T T T G G G G T T T T T T T T
9 chr9_5558195 0 5558195 T T G G G G G G G G G G G G G G G G T T
9 chr9_5565098 0 5565098 C C C C C C C C A A A A C C C C C C C C
9 chr9_5571068 0 5571068 C C C C C C C C A A A A C C C C C C C C
9 chr9_5596765 0 5596765 A A T T A A A A A A A A A A A A A A A A
9 chr9_5596832 0 5596832 C C C C C C C C C C A C C C C C C C C C
9 chr9_5603598 0 5603598 G G G G G G G G G G G G G G C C G G G G
9 chr9_5628846 0 5628846 G G G G G G G G T T T T G G G G G G G G
9 chr9_5642125 0 5642125 T T T T T T T T G T G T T T T T T T T T
9 chr9_5681497 0 5681497 C C C C C C C C C G G G C C C C C C C C
9 chr9_5706922 0 5706922 C C C C C C C C C C C C C C C C C G C C
9 chr9_5710029 0 5710029 T T A T T T T T T T T T T T T T T T T T
9 chr9_5710913 0 5710913 T T T T T T T T G G G G T T T T T T T T
9 chr9_5730240 0 5730240 T T T T T T T T A A A A T T T T T T T T
9 chr9_5770265 0 5770265 T T T T T T T T T T T T G T T T T T T T
9 chr9_5824444 0 5824444 A A A A A A A A A A A A A A C C A A A A
9 chr9_5837370 0 5837370 T T T T T T T T T T T T G G T T T T T T
9 chr9_5844408 0 5844408 C C A C C C C C C C C C C C C C C C C C
9 chr9_5850711 0 5850711 C C C C C C C C A A A A C C C C C C C C
9 chr9_5851232 0 5851232 C C C C C C C C C G G G C C C C C C C C
9 chr9_5852894 0 5852894 T T T T T T T T G T T T T T T T T T T T
9 chr9_5863287 0 5863287 A A A A C C A A A A A A A A A A A A A A
9 chr9_5880918 0 5880918 T T T T T T T T T T G T T T T T T T T T
9 chr9_5895396 0 5895396 A A T T T T A A T T T T T T T T T T A A
9 chr9_5901106 0 5901106 G G G G G G G G G G G G G G G G C C G G
9 chr9_5903795 0 5903795 C C G G G G C C C C C C G G G G G G C C
9 chr9_5922847 0 5922847 C C C C C C C C C C C C C G C C C C C C
9 chr9_5926646 0 5926646 G G T T T T G G T T T T T T T T T T G G
9 chr9_5930456 0 5930456 C C C G C C C C C C C C C C C C C C C C
9 chr9_5930999 0 5930999 T T T T T T T T T T T T A T A A T T T T
9 chr9_5941730 0 5941730 G G G T G G G G G G G G G G G G G G G G
9 chr9_5956783 0 5956783 T T T T T T T T T T T T T T T T G G T T
9 chr9_5964413 0 5964413 C C A C C C C C C C C C C C C C C C C C
9 chr9_5978208 0 5978208 T T T T T T T T G T G G T T T T T T T T
9 chr9_5980912 0 5980912 A A A A A A A A A T A A A A A A A A A A
9 chr9_5992720 0 5992720 G G C C C C C C C C C C C C C C C C C C
9 chr9_6017481 0 6017481 G G G G G G G G C C C C G G G G G G G G
9 chr9_6018187 0 6018187 A A A A A A A A A A A C A A A A A A A A
9 chr9_6046506 0 6046506 A A A A A A A A A A A A C C C C A A A A
9 chr9_6065083 0 6065083 A A A A A A A A A A A A A C A A A A A A
9 chr9_6079044 0 6079044 A A A A A A A A A A A A A C A A A A A A
9 chr9_6079253 0 6079253 T T T T T T T T A A A A T T T T T T T T
9 chr9_6094720 0 6094720 A A C C A A A A A A A A A A A A A A A A
9 chr9_6095973 0 6095973 A A A A A A A A A A A A C C C C A A A A
9 chr9_6097254 0 6097254 C C C C C C C C C C C C C C C C A C C C
9 chr9_6107991 0 6107991 T T T T T T T T T T T T A T T T T T T T
9 chr9_6119599 0 6119599 T T T T T T T T A A A A T T T T T T T T
9 chr9_6134500 0 6134500 C C C C C C C C A A A A C C C C C C C C
9 chr9_6141375 0 6141375 A A C C C C A A C C C C C C C C C C A A
9 chr9_6180735 0 6180735 T T T T T T T T G T T T T T T T T T T T
9 chr9_6180855 0 6180855 T T T T T T T T T T T T G T G G T T T T
9 chr9_6197716 0 6197716 G G G G G G G G T T T T G G G G G G G G
9 chr9_6201393 0 6201393 C C C C C C C C C C C C C C C C G G C C
9 chr9_6209945 0 6209945 C C G G G G G G G G G G G G G G G G G G
9 chr9_6225170 0 6225170 C C C C C C C C C C C C C C C C G G C C
9 chr9_6247734 0 6247734 C C C C C C C C G G G G C C C C C C C C
9 chr9_6284926 0 6284926 G G G G T T G G G G G G G G G G G G G G
9 chr9_6288140 0 6288140 C C C C A A C C C C C C C C C C C C C C
9 chr9_6299995 0 6299995 A A C C C C A A A A A A A A A A A A A A
9 chr9_6350779 0 6350779 G G G G G G G G G G G G C G G G C C G G
9 chr9_6352578 0 6352578 A A C C C C A A C C C C C C C C C C A A
9 chr9_6352886 0 6352886 T T A A A A T T A A A A A A A A A A T T
9 chr9_6364335 0 6364335 A A A A A A A A A A A A C C A A A A A A
9 chr9_6374765 0 6374765 G G C C C C G G G G G G C C G G C C C C
9 chr9_6395173 0 6395173 T T T T T T T T A A A A T T T T T T T T
9 chr9_6395218 0 6395218 G G G G G G G G T T T T G G G G G G G G
9 chr9_6399296 0 6399296 T T G G G G G G G G G G G G G G G G T T
9 chr9_6416215 0 6416215 C C C C C C C C G G G G C C C C C C C C
9 chr9_6432213 0 6432213 C C C C G G C C C C C C C G C C C C C C
9 chr9_6445699 0 6445699 T T T T T T T T A A A A T T T T T T T T
9 chr9_6446876 0 6446876 A A A A T T A A A A A A A A A A A A A A
9 chr9_6462443 0 6462443 C C C C C C C C C C C C C G G G C C C C
9 chr9_6515525 0 6515525 T T T T T T T T T T T T G G T T T T T T
9 chr9_6529679 0 6529679 G G G G G G G G G G G G G G C C G G G G
9 chr9_6539166 0 6539166 G G G G G G G G T T T T G G G G G G G G
9 chr9_6539202 0 6539202 G G G G G G G G C C C C G G G G G G G G
9 chr9_6571968 0 6571968 C C C C C C C C C G G G C C C C C C C C
9 chr9_6582024 0 6582024 T T A A T T T T T T T T T T T T T T T T
9 chr9_6590687 0 6590687 A A A A A A A A A C C C A A A A A A A A
9 chr9_6633096 0 6633096 C C C C C C C C C C C C C C A C C C C C
9 chr9_6640448 0 6640448 G G G G G G G G G G C G G G G G G G G G
9 chr9_6644517 0 6644517 T T A A A A T T T T T T T T T T T T T T
9 chr9_6648609 0 6648609 T T T T T T T T A A A A T T T T T T T T
9 chr9_6666545 0 6666545 G G G G G G G G C G C G G G G G G G G G
9 chr9_6699231 0 6699231 A A A A C C A A A A A A A A A A A A A A
9 chr9_6708460 0 6708460 C C C C G G C C C C C C C C C C C C C C
9 chr9_6743032 0 6743032 G G G G G G G G G G G G C G G G G G G G
9 chr9_6772774 0 6772774 A A A A A A A A A A A A A T A A A A A A
9 chr9_6772888 0 6772888 T T T T T T T T T T T T T T G T T T T T
9 chr9_6773864 0 6773864 A A A T A A A A A A A A A A A A A A A A
9 chr9_6785968 0 6785968 G G G G G G G G G G G G G T G G G G G G
9 chr9_6791686 0 6791686 G G G G G G G G C G C G G G G G G G G G
9 chr9_6798613 0 6798613 A A A A A A A A A A A A T T A A A A A A
9 chr9_6825981 0 6825981 G G G G G G G G G G G G C C C C C C G G
9 chr9_6849904 0 6849904 T T T T T T T T A A A A T T T T T T T T
9 chr9_6850303 0 6850303 T T T T T T T T A T A T T T T T T T T T
9 chr9_6853298 0 6853298 C C C C C C C C C C C C C G C C C C C C
9 chr9_6853663 0 6853663 A A A A A A A A A A A A A A A T A A A A
9 chr9_6866315 0 6866315 T T T T A A T T T T T T T T T T T T T T
9 chr9_6874976 0 6874976 C C C C C C C C C C C C C C A A C C C C
9 chr9_6886123 0 6886123 G G G G G G G G T T T T G G G G G G G G
9 chr9_6887671 0 6887671 T T T T T T T T T T T T A T T T T T T T
9 chr9_6931999 0 6931999 G G G G G G G G T T T T G G G G G G G G
9 chr9_6964389 0 6964389 A A A A A A A A A A A A A A A A T T A A
9 chr9_6966752 0 6966752 T T T T T T T T T T T T G G T T T T T T
9 chr9_6976492 0 6976492 G G G G G G G G G G G G T T G G G G G G
9 chr9_7012974 0 7012974 G G T T T T G G T T T T T T T T T T T T
9 chr9_7013190 0 7013190 G G G G G G G G G G G T G G G G G G G G
9 chr9_7015494 0 7015494 T T T T T T T T T T T T T T G G T T T T
9 chr9_7035679 0 7035679 T T T T T T T T T T T T G G T T T T T T
9 chr9_7036647 0 7036647 T T A A A A T T T T T T T T T T T T T T
9 chr9_7074875 0 7074875 G G G G G G G G C G C G G G G G G G G G
9 chr9_7117820 0 7117820 T T T T T T T T T T T T T T T T G G T T
9 chr9_7135391 0 7135391 T T T T T T T T G G T T T T T T T T T T
9 chr9_7140447 0 7140447 C C C C C C C C C C G G C C C C C C C C
9 chr9_7159284 0 7159284 G G C C C C G G C C C C C C C C G G G G
9 chr9_7189225 0 7189225 G G G G G G G T G G G G G G G G G G G G
9 chr9_7199403 0 7199403 A A T T T T A A T T T T T T T T T T A A
9 chr9_7213040 0 7213040 C C G G G G G G G G G G G G G G G G C C
9 chr9_7222211 0 7222211 G G G G G G G G C C C C G G G G G G G G
9 chr9_7224479 0 7224479 A A A A A A A A A A A A A A A A T T A A
9 chr9_7228788 0 7228788 G G G G G G G G G G G G G G C C G G G G
9 chr9_7260375 0 7260375 A A C C C C C C C C C C C C C C C C C C
9 chr9_7279939 0 7279939 G G G G G G G G G T G G G G G G G G G G
9 chr9_7300665 0 7300665 A A A A A A A A A T A T A A A A A A A A
9 chr9_7313384 0 7313384 G G G G G G G G C C C C G G G G G G G G
9 chr9_7316516 0 7316516 C C C C C C C C C C C C C C G G C C C C
9 chr9_7318882 0 7318882 G G G G G G G G T T T T G G G G G G G G
9 chr9_7337724 0 7337724 T T G G T T T T T T T T T T T T T T T T
9 chr9_7351464 0 7351464 G G G G G G G G G G G G C G G G G G G G
9 chr9_7362342 0 7362342 C C C C C C C C C G C C C C C C C C C C
9 chr9_7366013 0 7366013 A A A A A A A A A A A A T T T T A A A A
9 chr9_7406051 0 7406051 C C C C C C C C C C C C C G C C C C C C
9 chr9_7406772 0 7406772 A A A A A A A A A T A A A A A A A A A A
9 chr9_7410901 0 7410901 C C C C C C C C C C C G C C C C C C C C
9 chr9_7412402 0 7412402 A A T T T T T T T T T T T T T T T T T T
9 chr9_7412438 0 7412438 A A A A A A A A A A A C A A A A A A A A
9 chr9_7419740 0 7419740 C C C C C C C C G G G G C C C C C C C C
9 chr9_7436972 0 7436972 T T A A T T T T T T T T T T T T T T T T
9 chr9_7452251 0 7452251 G G G G G G G G T T T T G G G G G G G G
9 chr9_7454640 0 7454640 T T T T T T T T G T G G T T T T T T T T
9 chr9_7454817 0 7454817 G G G G G G G G G G G G G G C C G G G G
9 chr9_7456974 0 7456974 G G C C C C G G G G G G G G G G G G G G
9 chr9_7473554 0 7473554 G G G G C C G G G G G G G G G G G G G G
9 chr9_7473635 0 7473635 A A A A A A A A A A A T A A A A A A A A
9 chr9_7491969 0 7491969 T T T T T T T T T T T T T T A T T T T T
9 chr9_7504640 0 7504640 G G G G G G G G G G G G G T G G G G G G
9 chr9_7535458 0 7535458 G G G G G G G G C C C C G G G G G G G G
9 chr9_7559600 0 7559600 G G G G G G G G G G G G G G C G G G G G
9 chr9_7561940 0 7561940 C C C C C C C C C G C C C C C C C C C C
9 chr9_7568741 0 7568741 C C C C C C C C A A A A C C C C C C C C
9 chr9_7588283 0 7588283 A A T T T T T T T T T T T T T T T T T T
9 chr9_7612491 0 7612491 C C A A C C C C C C C C C C C C C C C C
9 chr9_7613113 0 7613113 T T T T T T T T G G G G T T T T T T T T
9 chr9_7618919 0 7618919 G G G G G G C C G G G G G G G G G G G G
9 chr9_7625005 0 7625005 C C C C C C C C C C C C C G C C C C C C
9 chr9_7630007 0 7630007 G G G G G G G G G G G G G G G G T T G G
9 chr9_7647769 0 7647769 T T T T T T T T T T T T T T G T T T T T
9 chr9_7658173 0 7658173 A A A A A A A A A A A A A C A A A A A A
9 chr9_7685786 0 7685786 C C G G C C C C C C C C C C C C C C C C
9 chr9_7691838 0 7691838 C C C C C C C C C C C C A C C C C C C C
9 chr9_7703528 0 7703528 T T T T T T T T G G G G T T T T T T T T
9 chr9_7728405 0 7728405 C C C C C C C C A A A A C C C C C C C C
9 chr9_7729575 0 7729575 T T T T T T T T T T T T T T A A T T T T
9 chr9_7738455 0 7738455 C C G G G G C C C C C C C C C C C C C C
9 chr9_7785557 0 7785557 G G C C G G G G G G G G G G G G G G G G
9 chr9_7800653 0 7800653 A A A A A A A A C C C C A A A A A A A A
9 chr9_7807516 0 7807516 C C G G G G G G G G G G G G G G G G G G
9 chr9_7864844 0 7864844 T T T T T T T T A A A A T T T T T T T T
9 chr9_7869722 0 7869722 A A C C A A A A A A A A A A A A A A A A
9 chr9_7869727 0 7869727 A A A A A A A A A A A A A A A A C C A A
9 chr9_7876104 0 7876104 T T T T T T T T T T T T A T T T T T T T
9 chr9_7878987 0 7878987 C C C C C C C C G G G G C C C C C C C C
9 chr9_7887606 0 7887606 C G C C C C C C C C C C C C C C C C G G
9 chr9_7892942 0 7892942 T T T T T T T T A A A A T T T T T T T T
9 chr9_7912415 0 7912415 A A A A A A A A A A A A A A C C A A A A
9 chr9_7918475 0 7918475 A A A A A A A A A A A A A A A A A C A A
9 chr9_7935269 0 7935269 T T G G T T T T T T T T T T T T T T T T
9 chr9_7937679 0 7937679 T T T T T T T T G G G G T T T T T T T T
9 chr9_7940946 0 7940946 C C C C C C C C C C C C A C C C C C C C
9 chr9_7961988 0 7961988 C C C C C C C C C C C C C G C C C C C C
9 chr9_8001254 0 8001254 C C C C G G C C C C C C C C C C C C C C
9 chr9_8002467 0 8002467 C G C C C C C C C C C C C C C C C C C C
9 chr9_8017389 0 8017389 A A A A A A A A A A A A A A A A C C A A
9 chr9_8020825 0 8020825 A A T T A A A A A A A A A A A A A A A A
9 chr9_8057620 0 8057620 A A A A A A A A A A A A T T A A A A A A
9 chr9_8059617 0 8059617 C C A A A A A C A A A A A A A A A A C C
9 chr9_8104223 0 8104223 G G G G G G G G G G G G G T G G G G G G
9 chr9_8122598 0 8122598 G G G G G G G G G G G G T T G G G G G G
9 chr9_8148132 0 8148132 G G G G G G G G T T T T G G G G G G G G
9 chr9_8187344 0 8187344 G G C C G G G G G G G G G G G G G G G G
9 chr9_8191208 0 8191208 A A A A A A A A A A A A A A A A A T A A
9 chr9_8192697 0 8192697 G G G G C C G G G G G G G G G G G G G G
9 chr9_8199414 0 8199414 T T A A A A T T T T T T T T T T T T T T
9 chr9_8200148 0 8200148 A A C C C C A A A A A A A A A A A A A A
9 chr9_8216455 0 8216455 G G G G G G G G G G G T G G G G G G G G
9 chr9_8224700 0 8224700 C C C C C C C C A A A A C C C C C C C C
9 chr9_8232855 0 8232855 C C C C C C C C A A A A C C C C C C C C
9 chr9_8244457 0 8244457 T T T T T T T T T T T T A T T T T T T T
9 chr9_8264544 0 8264544 C C C C C C C C C C A C C C C C C C C C
9 chr9_8267018 0 8267018 T T T T T T T T T T T T T T G G T T T T
9 chr9_8299129 0 8299129 G G G G G G G G G G G G G G G G G T G G
9 chr9_8341388 0 8341388 A T T T T T T T T T T T T T T T T T T T
9 chr9_8351529 0 8351529 T T T T T T T T A T T T T T T T T T T T
9 chr9_8358232 0 8358232 C C C C C C C C C G G G C C C C C C C C
9 chr9_8416291 0 8416291 C C C C C C C C C C C C A C C C C C C C
9 chr9_8458038 0 8458038 A A A A C C A A A A A A A A A A A A A A
9 chr9_8458828 0 8458828 C C C C C C C C G G G G C C C C C C C C
9 chr9_8466777 0 8466777 A A A A A A A A A A A A A T A A A A A A
9 chr9_8480486 0 8480486 T T T T T T T T T T T T G T T T T T T T
9 chr9_8495434 0 8495434 C C C C C C C C C C C C C G C C C C C C
9 chr9_8512942 0 8512942 G G G G G G C G G G G G G G G G G G G G
9 chr9_8537213 0 8537213 G G G G G G G G C C C C G G G G G G G G
9 chr9_8540332 0 8540332 A A A A A A A A A A A A C C A A A A A A
9 chr9_8541149 0 8541149 T T T T T T T T T T T T T T T T G G T T
9 chr9_8575032 0 8575032 A A A A A A C C A A A A A A A A A A A A
9 chr9_8655755 0 8655755 T T T T T T T T A A A A T T T T T T T T
9 chr9_8659334 0 8659334 C C C C C C C C C G C C C C C C C C C C
9 chr9_8670613 0 8670613 T T T T T T T T T T T T T T A T T T T T
9 chr9_8698910 0 8698910 T T T T T T T T T T T T A T T T T T T T
9 chr9_8704407 0 8704407 C C C C C C C C A A A C C C C C C C C C
9 chr9_8710848 0 8710848 G G G G G G G G G T G G G G G G G G G G
9 chr9_8712615 0 8712615 A A A A C C A A A A A A A A A A A A A A
9 chr9_8760834 0 8760834 C C C C C C C C C C C C A A C C C C C C
9 chr9_8791336 0 8791336 A T A A A A A A A A A A A A A A A A T T
9 chr9_8821165 0 8821165 C C C C C C C C G G G G C C C C C C C C
9 chr9_8829974 0 8829974 T T T T T T T T A A A A T T T T T T T T
9 chr9_8866244 0 8866244 C C C C C C C C G G G G C C C C C C C C
9 chr9_8885883 0 8885883 T T T T T T T T T T T T T T A A T T T T
9 chr9_8887440 0 8887440 T T T T T T T T T T T T G T T T G G T T
9 chr9_8916801 0 8916801 A A C C C C A A A A A A A A A A A A A A
9 chr9_8920090 0 8920090 G G G G G G G G C C C C G G G G G G G G
9 chr9_8926011 0 8926011 A A A A A A A T A A A A A A A A A A A A
9 chr9_8932509 0 8932509 A C A A A A C C A A A A A A A A A A C C
9 chr9_8941723 0 8941723 T T G G G G T T T T T T T T T T T T T T
9 chr9_8949972 0 8949972 C C C C C C A C C C C C C C C C C C C C
9 chr9_8961370 0 8961370 G G G G G G G G T T T T G G G G G G G G
9 chr9_9028265 0 9028265 C C C C C C C C C C C C C C C C G G C C
9 chr9_9039260 0 9039260 A A C C C C A A A A A A A A A A A A A A
9 chr9_9050065 0 9050065 C C C C C C C C A A C C C C C C C C C C
9 chr9_9056147 0 9056147 A A A A A A A A C C A A A A A A A A A A
9 chr9_9069133 0 9069133 T T A T T T T T T T T T T T T T T T T T
9 chr9_9069800 0 9069800 C C C C C C C C A A A A C C C C C C C C
9 chr9_9144606 0 9144606 G G G G C C G G G G G G G G G G G G G G
9 chr9_9145849 0 9145849 G G G G G G G G C C C C G G G G G G G G
9 chr9_9151401 0 9151401 G G G G G G G G G G G G G G C G G G G G
9 chr9_9166965 0 9166965 C C C C C C C C C C C C C C A C C C C C
9 chr9_9179751 0 9179751 G G G G G G G G T T T T G G G G G G G G
9 chr9_9181406 0 9181406 A A A A A A A A T T T T A A A A A A A A
9 chr9_9194620 0 9194620 G G G G G G G G G G G G G T G G G G G G
9 chr9_9199604 0 9199604 T T T T T T T T A A A A T T T T T T T T
9 chr9_9210163 0 9210163 C C C C C C C C G G G G C C C C C C C C
9 chr9_9222827 0 9222827 C C C G C C C C C C C C C C C C C C C C
9 chr9_9231477 0 9231477 A A A A A A A A A T A A A A A A A A A A
9 chr9_9270040 0 9270040 G G C G G G G G G G G G G G G G G G G G
9 chr9_9304920 0 9304920 A A A A A A A A A A A T A A A A A A A A
9 chr9_9305897 0 9305897 G G G G G G G G G G C G G G G G G G G G
9 chr9_9325917 0 9325917 G G G G G G G G G G G T G G G G G G G G
9 chr9_9327348 0 9327348 T T T T G G T T T T T T T T T T T T T T
9 chr9_9333950 0 9333950 T T A T T T T T T T T T T T T T T T T T
9 chr9_9342506 0 9342506 T T G G T T T T T T T T T T T T T T T T
9 chr9_9355681 0 9355681 T T T T T T T T T T T T A T T T T T T T
9 chr9_9357038 0 9357038 G G G G G G G G C G G G G G G G G G G G
9 chr9_9375103 0 9375103 G G G G G G G G G G G G C G G G G G G G
9 chr9_9386586 0 9386586 G G C C G G G G G G G G G G G G G G G G
9 chr9_9390127 0 9390127 A A A A A A A A T T A T A A A A A A A A
9 chr9_9404248 0 9404248 T T T T T T T T T T T T T T G T T T T T
9 chr9_9405237 0 9405237 T T T T T T T T A T A T T T T T T T T T
9 chr9_9415068 0 9415068 C C C C C C C C A A A A C C C C C C C C
9 chr9_9429011 0 9429011 C C G G G G C C G G G G G G G G G G C C
9 chr9_9470804 0 9470804 C C C C C C C C A A A A C C C C C C C C
9 chr9_9479984 0 9479984 C C C C C C C G C C C C C C C C C C C C
9 chr9_9490354 0 9490354 C C A A C C C C C C C C C C C C C C C C
9 chr9_9492438 0 9492438 G G T T T T T T T T T T T T T T T T G G
9 chr9_9513720 0 9513720 T T T T T T T T T T T T T T G G T T T T
9 chr9_9558532 0 9558532 C C C C C C C C A A A A C C C C C C C C
9 chr9_9558956 0 9558956 A A A A A A A C A A A A A A A A A A A A
9 chr9_9566900 0 9566900 T T T T T T T T T T T T T T G G T T T T
9 chr9_9580604 0 9580604 A A A A A A A A A A A A A A A A A C A A
9 chr9_9580661 0 9580661 G G G G G G G G T T T T G G G G G G G G
9 chr9_9585519 0 9585519 A A A A A A A A A A A A A A A A A C A A
9 chr9_9605006 0 9605006 G G G G G G G G T T T T G G G G G G G G
9 chr9_9608622 0 9608622 G G G G G G G G G T G G G G G G G G G G
9 chr9_9700743 0 9700743 A A A A A A A A A A A A A A A C A A A A
9 chr9_9703020 0 9703020 T T G G G G T T T T T T T T T T T T T T
9 chr9_9704775 0 9704775 A C C C C C C C C C C C C C C C C C C C
9 chr9_9706685 0 9706685 C C G G C C C C C C C C C C C C C C C C
9 chr9_9711689 0 9711689 A A A A A A A A A C A A A A A A A A A A
9 chr9_9713933 0 9713933 T T T T T T T T T T T T G T T T T T T T
9 chr9_9726757 0 9726757 A A A A A A A A C C C C A A A A A A A A
9 chr9_9754573 0 9754573 C G C C C C C C C C C C C C C C C C C C
9 chr9_9799230 0 9799230 C G C C C C C C C C C C C C C C C C C C
9 chr9_9809737 0 9809737 A A A A A A A A A A A A A A C C A A A A
9 chr9_9822508 0 9822508 C C C C C C C C C C C C C C G G C C C C
9 chr9_9823581 0 9823581 C C C C C C C C C C C C C C C C A A C C
9 chr9_9828766 0 9828766 A A T T T T A A T T T T T T T T T T A A
9 chr9_9833143 0 9833143 G G G G G G G G G G G G G G T T G G G G
9 chr9_9833221 0 9833221 T T T T T T T T G G G G T T T T T T T T
9 chr9_9873883 0 9873883 T T G T T T T T T T T T T T T T T T T T
9 chr9_9874884 0 9874884 G G G G G G G G G G G G C C G G G G G G
9 chr9_9875435 0 9875435 A A A A A A A A A A A A C C A A A A A A
9 chr9_9892828 0 9892828 A A A A A A A A T T T T A A A A A A A A
9 chr9_9932975 0 9932975 G G T T G G G G G G G G G G G G G G G G
9 chr9_9935975 0 9935975 A A A A A A A A T T T T A A A A A A A A
9 chr9_9936267 0 9936267 A T T T T T T T T T T T T T T T T T T T
9 chr9_9942413 0 9942413 A A A A A A A A C C C C A A A A A A A A
9 chr9_9944214 0 9944214 A C C C C C C C C C C C C C C C C C C C
9 chr9_9950110 0 9950110 A A A A A C A A A A A A A A A A A A A A
9 chr9_9983043 0 9983043 T T A A T T T T T T T T T T T T T T T T
9 chr9_9997443 0 9997443 G G G G G G G G C C C C G G G G G G G G
9 chr9_10014488 0 10014488 T T T T T T T T T T T T G G G G G G T T
9 chr9_10056945 0 10056945 C G G G G G C C G G G G G G G G G G C C
9 chr9_10069278 0 10069278 C C C C C C C C C C C C C C C C A A C C
9 chr9_10082514 0 10082514 C C A C C C C C C C C C C C C C C C C C
9 chr9_10124140 0 10124140 T T T T T T T T T T T T G T T T T T T T
9 chr9_10129265 0 10129265 A A A A A A A A T T T T A A A A A A A A
9 chr9_10162267 0 10162267 G T T T T T T T T T T T T T T T T T T T
9 chr9_10162734 0 10162734 G G G G G G G G G G G G T T G G G G G G
9 chr9_10167258 0 10167258 G G G G G G G G G G G G G T G G G G G G
9 chr9_10173456 0 10173456 T T T T T T T T T T T T T T T T G G T T
9 chr9_10179968 0 10179968 C C C C C C C C C C C C C G C C C C C C
9 chr9_10188694 0 10188694 G G G G G G G G T T T T G G G G G G G G
9 chr9_10207034 0 10207034 A A A A A A A A A C A A A A A A A A A A
9 chr9_10208110 0 10208110 A A A A A A A A T T T T A A A A A A A A
9 chr9_10220980 0 10220980 C C C C C C C G C C C C C C C C C C C C
9 chr9_10242450 0 10242450 G G G G G G G G T T T T G G G G G G G G
9 chr9_10246210 0 10246210 T T T T G G T T T T T T T T T T T T T T
9 chr9_10249079 0 10249079 G G G G G G G T G G G G G G G G G G G G
9 chr9_10264682 0 10264682 A A A A A A A A A A A A A T A A A A A A
9 chr9_10288307 0 10288307 C C C C C C C C G G G G C C C C C C C C
9 chr9_10310801 0 10310801 T T T T T T T T T T T T G T T T T T T T
9 chr9_10314814 0 10314814 C C A C C C C C C C C C C C C C C C C C
9 chr9_10316388 0 10316388 T T T T T T T T G G G G T T T T T T T T
9 chr9_10322456 0 10322456 C C C C C C C C G G C C C C C C C C C C
9 chr9_10329130 0 10329130 C C C C C C C C A A A A C C C C C C C C
9 chr9_10352513 0 10352513 G G G G G G G G C C C C G G G G G G G G
9 chr9_10363250 0 10363250 C C C C C C C C G G G G C C C C C C C C
9 chr9_10367518 0 10367518 G G C C C C G G C C C C C C C C C C G G
9 chr9_10372121 0 10372121 C C C C C C C C C C C G C C C C C C C C
9 chr9_10402610 0 10402610 A A A A A A A A A A A A C C A A A A A A
9 chr9_10412584 0 10412584 C C C C C C C C C C C C C G C C C C C C
9 chr9_10422847 0 10422847 T T T T G T T T T T T T T T T T T T T T
9 chr9_10437099 0 10437099 T T T T G T T T T T T T T T T T T T T T
9 chr9_10446118 0 10446118 G G G G G G G G G G G T G G G G G G G G
9 chr9_10494756 0 10494756 T T T T G T T T T T T T T T T T T T T T
9 chr9_10529113 0 10529113 T T T T T T T T T T T T G T T T T T T T
9 chr9_10558626 0 10558626 C C C C C C C C C C C C C C A A C C C C
9 chr9_10561026 0 10561026 T T T T T T T T T T T T A T T T T T T T
9 chr9_10580119 0 10580119 C C A C C C C C C C C C C C C C C C C C
9 chr9_10599465 0 10599465 A A A A A A A A A A A A A A C C A A A A
9 chr9_10626859 0 10626859 A A A C A A A A A A A A A A A A A A A A
9 chr9_10647076 0 10647076 G G G G C G G G G G G G G G G G G G G G
9 chr9_10672674 0 10672674 A A A A A T A A A A A A A A A A A A A A
9 chr9_10681923 0 10681923 G T G G G G G G G G G G G G G G G G G G
9 chr9_10701022 0 10701022 A A C C C C A A C C C C C C C C C C A A
9 chr9_10707970 0 10707970 A A A A A A A A T T T T A A A A A A A A
9 chr9_10728555 0 10728555 A A A A A A A A A A A A C C A A A A A A
9 chr9_10732136 0 10732136 C C C C C C C C C C C C C C A C C C C C
9 chr9_10755428 0 10755428 G G T T T T G G T T T T T T T T T T G G
9 chr9_10757427 0 10757427 T T A A A A A A A A A A A A A A A A T T
9 chr9_10769800 0 10769800 A A A A A A A A A A A A T T A A A A A A
9 chr9_10781453 0 10781453 T T T T T T T T T T T T T T G G T T T T
9 chr9_10800552 0 10800552 A A A A A A A A T T T T A A A A A A A A
9 chr9_10815264 0 10815264 T T T T T T T T G G G G T T T T T T T T
9 chr9_10817096 0 10817096 T T G G G G T T T T T T T T T T T T T T
9 chr9_10850002 0 10850002 G G G G G G G G G G G G G G T T G G G G
9 chr9_10857873 0 10857873 T T T T A T T T T T T T T T T T T T T T
9 chr9_10890292 0 10890292 G G G G G G G G C C C C G G G G G G G G
9 chr9_10906566 0 10906566 G G G G G G G G G G G G C G G G G G G G
9 chr9_10927059 0 10927059 T T T T T T T T A A T T T T T T T T T T
9 chr9_10932784 0 10932784 G G G G G G G G G G G G G T G G T T G G
9 chr9_10941747 0 10941747 T T T T T T T T T T T T T T G G T T T T
9 chr9_10944436 0 10944436 G G G G G G G G G T G G G G G G G G G G
9 chr9_10958279 0 10958279 T T T T T T T T G G G G T T T T T T T T
9 chr9_10960076 0 10960076 A A A A A A A A A A A A A T A A A A A A
9 chr9_10964095 0 10964095 G T T T T T G T T T T T T T T T T T T T
9 chr9_11003236 0 11003236 C C C C C C C C C C C C C C A A C C C C
9 chr9_11012861 0 11012861 T T T T T T T T A A A A T T T T T T T T
9 chr9_11036479 0 11036479 T T T T T T T T G G G G T T T T T T T T
9 chr9_11039307 0 11039307 T T T T T T A T T T T T T T T T T T T T
9 chr9_11041792 0 11041792 G G G G G G G G G G G G C G G G G G G G
9 chr9_11045647 0 11045647 A A A A A A A A C C C C A A A A A A A A
9 chr9_11047269 0 11047269 T T T T T T T T T T T T G G T T G G T T
9 chr9_11068524 0 11068524 G G G G T T G G G G G G G G G G G G G G
9 chr9_11095607 0 11095607 C C C C C C C C A A A A C C C C C C C C
9 chr9_11123509 0 11123509 C C A A A A C C C C C C C C C C C C C C
9 chr9_11133955 0 11133955 G G G G G G G G G G G G G G G G C C G G
9 chr9_11171358 0 11171358 A A A A A A A A A C A A A A A A A A A A
9 chr9_11195336 0 11195336 G G G G G G G G T T T T G G G G G G G G
9 chr9_11198175 0 11198175 C C C C C G C C C C C C C C C C C C C C
9 chr9_11201603 0 11201603 C C C C C C C C C C G G C C C C C C C C
9 chr9_11221457 0 11221457 G G G G G G G G G G G G G T G G G G G G
9 chr9_11238925 0 11238925 T T T T T T T T G G G G T T T T T T T T
9 chr9_11239025 0 11239025 C C C C C C C C G G G G C C C C C C C C
9 chr9_11255651 0 11255651 A A A A A A A A C C C C A A A A A A A A
9 chr9_11303251 0 11303251 G G C C C C G G C C C C C C C C C C G G
9 chr9_11308353 0 11308353 A A A A A T A A A A A A A A A A A A A A
9 chr9_11320526 0 11320526 G T T T T T T T T T T T T T T T T T T T
9 chr9_11322990 0 11322990 G G G G G G G G G G G G G T G G G G G G
9 chr9_11369801 0 11369801 A T T T T T T T T T T T T T T T T T T T
9 chr9_11463622 0 11463622 G G G G G T G G G G G G G G G G G G G G
9 chr9_11472345 0 11472345 A A A A A A A A A A A A A A A T A A A A
9 chr9_11485656 0 11485656 C C C C C C C C G G G G C C C C C C C C
9 chr9_11494291 0 11494291 T T T T T T T T A A A A T T T T T T T T
9 chr9_11500059 0 11500059 G G G G G G G G G G G G G T G G G G G G
9 chr9_11518187 0 11518187 T T G G T T T T T T T T T T T T T T T T
9 chr9_11532435 0 11532435 A A C C C C A A A A A A A A A A A A A A
9 chr9_11552508 0 11552508 G G G G G G G G G G G G G G C G G G G G
9 chr9_11557453 0 11557453 A A A A A C A A A A A A A A A A A A A A
9 chr9_11592917 0 11592917 A A A A A C A A A A A A A A A A A A A A
9 chr9_11626579 0 11626579 G G G G C G G G G G G G G G G G G G G G
9 chr9_11630481 0 11630481 A A A A A A A A C C C C A A A A A A A A
9 chr9_11637982 0 11637982 G G G G G G G G T T T T G G G G G G G G
9 chr9_11643792 0 11643792 T T T T T T T T T T T T T T T T G T T T
9 chr9_11646179 0 11646179 G G G G G G G G G G G G G G G G C G G G
9 chr9_11668102 0 11668102 C C C C C C C C C C C C C C G G C C C C
9 chr9_11676314 0 11676314 A A A A A A A A A A A A A A A A C C A A
9 chr9_11688055 0 11688055 G G G G G G G G G G T T G G G G G G G G
9 chr9_11712892 0 11712892 A A A A A A A A A C A A A A A A A A A A
9 chr9_11718030 0 11718030 A A A A A A A A A C C C A A A A A A A A
9 chr9_11746204 0 11746204 G G G G G G G G G G G G C G G G G G G G
9 chr9_11752391 0 11752391 G G G G G G G G G G G G G G G T G G G G
9 chr9_11787484 0 11787484 G T T T T T T T T T T T T T T T T T T T
9 chr9_11814755 0 11814755 C C A A A C C C A A A A A A A A A A C C
9 chr9_11824290 0 11824290 T T G G T T T T T T T T T T T T T T T T
9 chr9_11834018 0 11834018 T T T T G T T T T T T T T T T T T T T T
9 chr9_11846494 0 11846494 C C C C C G C C C C C C C C C C C C C C
9 chr9_11852310 0 11852310 C C C C C C C C G G G G C C C C C C C C
9 chr9_11856340 0 11856340 A A A A A A A A T T T T A A A A A A A A
9 chr9_11924772 0 11924772 A C A A A A A A A A A A A A A A A A A A
9 chr9_11926626 0 11926626 C C A A A C C C C C C C C C C C C C C C
9 chr9_11929619 0 11929619 A A A A A A A A A A A A A A A A C C A A
9 chr9_11937645 0 11937645 A A A A A T A A A A A A A A A A A A A A
9 chr9_11944527 0 11944527 T T T T T T T T G G G G T T T T T T T T
9 chr9_11956167 0 11956167 C C A A C C C C C C C C C C C C C C C C
9 chr9_11959846 0 11959846 T T T T T T T T G G G G T T T T T T T T
9 chr9_11968418 0 11968418 G G G G C G G G G G G G G G G G G G G G
9 chr9_11970305 0 11970305 A A A A A A C C C C C C A A A A A A A A
9 chr9_12008412 0 12008412 A A A C A A A A A A A A A A A A A A A A
9 chr9_12011221 0 12011221 G G G G G G G G T T T T G G G G G G G G
9 chr9_12015821 0 12015821 T T T T T T T T T T T T T T G T T T T T
9 chr9_12026025 0 12026025 C C C C C C G G C C C C C C C C C C C C
9 chr9_12039650 0 12039650 T T G G T T T T T T T T T T T T T T T T
9 chr9_12061952 0 12061952 C C C C C C C C C C C C C C C C G G C C
9 chr9_12096432 0 12096432 C C C C C C C C C C C C C C C C A C C C
9 chr9_12123451 0 12123451 C C C C A C C C C C C C C C C C C C C C
9 chr9_12135010 0 12135010 A A A A A A A A A A A A A A A C A A A A
9 chr9_12149390 0 12149390 C C C C C C C C C C A A C C C C C C C C
9 chr9_12165104 0 12165104 C C G G G G G G G G G G G G G G G G C C
9 chr9_12187948 0 12187948 C C C C C C C C G G G G C C C C C C C C
9 chr9_12207821 0 12207821 G G G G G G G G C G G G G G G G G G G G
9 chr9_12237183 0 12237183 G G G G C G G G G G G G G G G G G G G G
9 chr9_12244928 0 12244928 A A A A A A A A C C C C A A A A A A A A
9 chr9_12252794 0 12252794 A A A A A A A A T T T T A A A A A A A A
9 chr9_12272453 0 12272453 T T G G G G G G G G G G G G G G G G T T
9 chr9_12276952 0 12276952 G G G G G G G G G G G G G G G G T T G G
9 chr9_12280332 0 12280332 G G G G G G G G G G G G C G G G G G G G
9 chr9_12369452 0 12369452 C C C C C C C C C C C C A C C C C C C C
9 chr9_12386009 0 12386009 G G G G G G G G G G G G G T G G G G G G
9 chr9_12390516 0 12390516 C C C C C C C C C G C C C C C C C C C C
9 chr9_12404386 0 12404386 C C C C C C C C C C C C C C C C A A C C
9 chr9_12411039 0 12411039 T T T T T T T T A A A A T T T T T T T T
9 chr9_12433838 0 12433838 T T T T T T T T G G G G T T T T T T T T
9 chr9_12435421 0 12435421 T T T T T T A T T T T T T T T T T T T T
9 chr9_12438240 0 12438240 C C C C C C C C G G G G C C C C C C C C
9 chr9_12439712 0 12439712 C C C C C C C C C C C C C G C C C C C C
9 chr9_12464715 0 12464715 A A A A A A A A C C C C A A A A A A A A
9 chr9_12475111 0 12475111 A A A A A A A A A A A A A A A A C C A A
9 chr9_12495030 0 12495030 G G G G G G G G T T T T G G G G G G G G
9 chr9_12496879 0 12496879 T T T T A T T T T T T T T T T T T T T T
9 chr9_12507343 0 12507343 G G G G G G G G C C C C G G G G G G G G
9 chr9_12537302 0 12537302 C C C C C C C C G G G G C C C C C C C C
9 chr9_12582208 0 12582208 C C C C C C C C C C C C C C C C G G C C
9 chr9_12601541 0 12601541 G G C C C C C G C C C C C C C C C C G G
9 chr9_12612109 0 12612109 G G C C C G G G G G G G G G G G G G G G
9 chr9_12625753 0 12625753 T T G T T T T T T T T T T T T T T T T T
9 chr9_12647377 0 12647377 G G G G G G G G G G G G G G C C G G G G
9 chr9_12647977 0 12647977 T T T T T T T T T T T T T T T T G T T T
9 chr9_12655678 0 12655678 C C C C C C C C C C C C A A A A C C C C
9 chr9_12661515 0 12661515 T T T T T T T T G G G G T T T T T T T T
9 chr9_12686524 0 12686524 C C C C C C C C G G G G C C C C C C C C
9 chr9_12702049 0 12702049 T T T T G T T T T T T T T T T T T T T T
9 chr9_12721247 0 12721247 C C C C C C C C C C C C C C C G C C C C
9 chr9_12751444 0 12751444 T T T T T T T T T T T T A T T T T T T T
9 chr9_12789516 0 12789516 G G G G G G G G G G G G T T T T G G G G
9 chr9_12789578 0 12789578 G G G G G G G G C C C C G G G G G G G G
9 chr9_12816661 0 12816661 G G G G G G G G C C C C G G G G G G G G
9 chr9_12842083 0 12842083 C C G G C C C C C C C C C C C C C C C C
9 chr9_12850209 0 12850209 C C C C C C C C G G G G C C C C C C C C
9 chr9_12853313 0 12853313 G G G G G G G G G G G G G T G G G G G G
9 chr9_12861052 0 12861052 G G G G G G G G G G G G T T G G G G G G
9 chr9_12872240 0 12872240 C C C C C C C C A A A A C C C C C C C C
9 chr9_12900233 0 12900233 T T A A A A T T A A A A A A A A A A T T
9 chr9_12921720 0 12921720 A A A A A A A A A A A A A T A A A A A A
9 chr9_12933653 0 12933653 C C C C C C C C C C C C C C G G C C C C
9 chr9_12942581 0 12942581 C C C C C C C C G G G G C C C C C C C C
9 chr9_12948990 0 12948990 A A A A A A A A C C C C A A A A A A A A
9 chr9_12974175 0 12974175 C C G G G G C C C C C C C C C C C C C C
9 chr9_13007053 0 13007053 A A A A A A A A A A A A A C A A A A A A
9 chr9_13009880 0 13009880 T T T T T T T T T T T T G G T T T T T T
9 chr9_13012570 0 13012570 A A A A A A A A A A T T A A A A A A A A
9 chr9_13017088 0 13017088 A A T T T T A A A A A A A A A A A A A A
9 chr9_13034336 0 13034336 T T T T T T T T G G G T T T T T T T T T
9 chr9_13035226 0 13035226 G G T T G G G G G G G G G G G G G G G G
9 chr9_13036795 0 13036795 T T G T T T T T T T T T T T T T T T T T
9 chr9_13045344 0 13045344 G G G G G G G G C C C G G G G G G G G G
9 chr9_13048505 0 13048505 T T T T G T T T T T T T T T T T T T T T
9 chr9_13064345 0 13064345 G G G G G G G G G G G G C C C G G G G G
9 chr9_13069623 0 13069623 G G G G G G G G G G G G G T G G G G G G
9 chr9_13075206 0 13075206 A A A A A A A A A A A C A A A A A A A A
9 chr9_13105574 0 13105574 C C C C C C C C A C A A C C C C C C C C
9 chr9_13106504 0 13106504 T T T T T T T T A T T T T T T T T T T T
9 chr9_13127716 0 13127716 T T T T T T T T T T T T G T T T T T T T
9 chr9_13169666 0 13169666 G G G G G G G G G G G G C C G G G G G G
9 chr9_13181792 0 13181792 T T T T T T T T A A A A T T T T T T T T
9 chr9_13209443 0 13209443 G G G G G G G G G T G G G G G G G G G G
9 chr9_13210708 0 13210708 C C C C C C C C A A A A C C C C C C C C
9 chr9_13211519 0 13211519 A A A A C C A A A A A A A A A A A A A A
9 chr9_13225761 0 13225761 C C C C C C C C A A A A A A A A A A C C
9 chr9_13240045 0 13240045 T T T T T T T T T T T T T T G T T T T T
9 chr9_13306127 0 13306127 T T T T A A T T T T T T T T T T T T T T
9 chr9_13339555 0 13339555 C C C C C C C C G G G G C C C C C C C C
9 chr9_13350500 0 13350500 C C A A A A C C A A A A A A A A A A C C
9 chr9_13376472 0 13376472 C C G G G G C C C C C C C C C C C C C C
9 chr9_13379481 0 13379481 A A A A A A A A A A A A C C A A A A A A
9 chr9_13400475 0 13400475 A C C C C C C C C C C C C C C C C C C C
9 chr9_13426767 0 13426767 A A T T A T A A T T T T A A A A A A A A
9 chr9_13461696 0 13461696 G G G G G G G G C C C C G G G G G G G G
9 chr9_13487658 0 13487658 T T T T T T T T T T T T T T T T G T T T
9 chr9_13498499 0 13498499 C C C C C C C C C C C G C C C C C C C C
9 chr9_13499860 0 13499860 G G T T T T G G T T T T T T T T T T G G
9 chr9_13505604 0 13505604 C G C C C C C C C C C C C C C C C C C C
9 chr9_13559756 0 13559756 G G G G G G G G T T T T G G G G G G G G
9 chr9_13570101 0 13570101 C C C C G G C C C C C C C C C C C C C C
9 chr9_13575099 0 13575099 A A A A A A A A A A A A A A C C C C A A
9 chr9_13594568 0 13594568 G G G G G G G G T T T T G G G G G G G G
9 chr9_13605631 0 13605631 C C C C C C C C C C C C C C C C A C C C
9 chr9_13614767 0 13614767 T T T T T T T T G G G G T T T T T T T T
9 chr9_13627812 0 13627812 G G G G G G G G G G G G G G G G T T G G
9 chr9_13635882 0 13635882 G G G G G G G G T T T T G G G G G G G G
9 chr9_13668344 0 13668344 G G G G G G G G C C C C G G G G G G G G
9 chr9_13692576 0 13692576 C C C C C C C C C C A C C C C C C C C C
9 chr9_13700664 0 13700664 T T G G T T T T T T T T T T T T T T T T
9 chr9_13751479 0 13751479 G G G G G G G G T T T T G G G G G G G G
9 chr9_13760187 0 13760187 G G G G G T G G G G G G G G G G G G G G
9 chr9_13765907 0 13765907 C C C C C C A A C C C C C C C C C C C C
9 chr9_13769381 0 13769381 A A A A A A A A C C C C A A A A A A A A
9 chr9_13774137 0 13774137 C C C C C C C C G G G G C C C C C C C C
9 chr9_13775156 0 13775156 G G G G G G G G G G G G G T G G G G G G
9 chr9_13783342 0 13783342 C C C C C C C C G G G G C C C C C C C C
9 chr9_13809411 0 13809411 G G G G G G G G C C C C G G G G G G G G
9 chr9_13840199 0 13840199 C C C C C C C C C C C C A C C C C C C C
9 chr9_13862037 0 13862037 T T T T T T T T T T G T T T T T T T T T
9 chr9_13881676 0 13881676 G G G G G G G G G G C G G G G G G G G G
9 chr9_13905432 0 13905432 C C C C C C C C G G G G C C C C C C C C
9 chr9_13945598 0 13945598 G G G G G G G G G G G G G G T T G G G G
9 chr9_13953038 0 13953038 C C C C C C C C C C C C C C G G C C C C
9 chr9_13974622 0 13974622 T T T T A A T T A A A A A A A A A A T T
9 chr9_13981779 0 13981779 G G G G G G G G G G G G T T T T T T G G
9 chr9_13999301 0 13999301 C C C C C C C C A A A A C C C C C C C C
9 chr9_14001154 0 14001154 A A A A A A A A T T T T A A A A A A A A
9 chr9_14011161 0 14011161 A A A A A C A A A A A A A A A A A A A A
9 chr9_14013605 0 14013605 G G G G G G G G G T G G G G G G G G G G
9 chr9_14055872 0 14055872 G G G G G G G G G G G G C G G G G G G G
9 chr9_14056365 0 14056365 C C C C C C C C C C C C C C A C C C C C
9 chr9_14088756 0 14088756 G G G G C G G G G G G G G G G G G G G G
9 chr9_14098842 0 14098842 A A A A A A A A A A A A A A A C A A A A
9 chr9_14100582 0 14100582 C G C C C C C C C C C C C C C C C C G G
9 chr9_14126693 0 14126693 T T T T T T T T T T T T T T A A T T T T
9 chr9_14138083 0 14138083 A A A A A A A A A A A A A A C C A A A A
9 chr9_14140952 0 14140952 G G G G G G G G C G G G G G G G G G G G
9 chr9_14146770 0 14146770 A A A A A C A A A A A A A A A A A A A A
9 chr9_14149423 0 14149423 A A A A A A A A A A A A A A A T A A A A
9 chr9_14154034 0 14154034 A A C C C C A A C C C C C C C C C C A A
9 chr9_14176050 0 14176050 T T T T T T T T G G G G T T T T T T T T
9 chr9_14184025 0 14184025 G G G G G G G G C C C C G G G G G G G G
9 chr9_14185959 0 14185959 A A A A A A A A A A A A A A A A T T A A
9 chr9_14190826 0 14190826 T T T T T T T T A T T T T T T T T T T T
9 chr9_14193175 0 14193175 C C C C C C C C G G G G C C C C C C C C
9 chr9_14235285 0 14235285 C C C C C C C C C C C C C C C C G G C C
9 chr9_14248011 0 14248011 T T T T T T T T G G G G T T T T T T T T
9 chr9_14264307 0 14264307 G G G G G G G G T T T T G G G G G G G G
9 chr9_14264883 0 14264883 T T T T T T T T T T T T T T T T G T T T
9 chr9_14278482 0 14278482 A A A A A A A A A C A A A A A A A A A A
9 chr9_14281279 0 14281279 A A A A C C A A C C C C A A A A A A A A
9 chr9_14298924 0 14298924 G G G G G G G G G T G G G G G G G G G G
9 chr9_14310751 0 14310751 A A A A A A A A C C C C A A A A A A A A
9 chr9_14329848 0 14329848 G G G G G G G G G G G G G G T T G G G G
9 chr9_14337370 0 14337370 A A A A A A A A A C C C A A A A A A A A
9 chr9_14345927 0 14345927 T T T T T T T T T T T T G G T T T T T T
9 chr9_14355724 0 14355724 C C A A A A C C A A A A A A A A A A C C
9 chr9_14367007 0 14367007 G G G G G G G G C G G G G G G G G G G G
9 chr9_14378216 0 14378216 C C A A C C C C C C C C C C C C C C C C
9 chr9_14389063 0 14389063 G G G G G G G G C G G G G G G G G G G G
9 chr9_14391010 0 14391010 C C C C C C C C G G G G C C C C C C C C
9 chr9_14399104 0 14399104 G G G G G G G G T T T T G G G G G G G G
9 chr9_14402465 0 14402465 G G G G G G G G G T G G G G G G G G G G
9 chr9_14409123 0 14409123 A A A A A T A A A A A A A A A A A A A A
9 chr9_14449910 0 14449910 T T T T T T T T G T T T T T T T T T T T
9 chr9_14453364 0 14453364 T T G T T T T T T T T T T T T T T T T T
9 chr9_14462371 0 14462371 G G G G G G G G G G G T G G G G G G G G
9 chr9_14464225 0 14464225 G G G G G G G G T T T T G G G G G G G G
9 chr9_14498433 0 14498433 T T T T T T T T A A A A T T T T T T T T
9 chr9_14508646 0 14508646 G G T T G T G G G G G G G G G G G G G G
9 chr9_14516730 0 14516730 A A A A A T A A A A A A A A A A A A A A
9 chr9_14519495 0 14519495 A T T T T T A T T T T T T T T T T T T T
9 chr9_14545995 0 14545995 C C C C C C C C A A A A C C C C C C C C
9 chr9_14573941 0 14573941 G G G G G G G G T T G T G G G G G G G G
9 chr9_14581616 0 14581616 A A A A A A A A C C C C A A A A A A A A
9 chr9_14589641 0 14589641 C C C C C C C C A A A A C C C C C C C C
9 chr9_14604352 0 14604352 A A A A A A A A C C C C A A A A A A A A
9 chr9_14613543 0 14613543 G G G G G G G G C C C C G G G G G G G G
9 chr9_14635264 0 14635264 C C C C C C C C C C C C C C G G C C C C
9 chr9_14643190 0 14643190 T T T T T T T T T T T T T T T T A A T T
9 chr9_14664873 0 14664873 G G G G G G G G C G G G G G G G G G G G
9 chr9_14670509 0 14670509 C C C C C C C C C G C C C C C C C C C C
9 chr9_14675424 0 14675424 T T T T T T T T G G G G T T T T T T T T
9 chr9_14698848 0 14698848 C C C C C C C C C C C C C C G G C C C C
9 chr9_14705760 0 14705760 G G G G G G G G G G G G G G G G G T G G
9 chr9_14745361 0 14745361 G G G G C G G G G G G G G G G G G G G G
9 chr9_14759473 0 14759473 A A A A A A A A C C C C A A A A A A A A
9 chr9_14818246 0 14818246 T T T T T T T T T T T T T T T T G G T T
9 chr9_14825551 0 14825551 C C C C C C C C C C A C C C C C C C C C
9 chr9_14835376 0 14835376 G G G G G G G G G G G G G G C G G G G G
9 chr9_14848224 0 14848224 G G G G G G G G C C C C G G G G G G G G
9 chr9_14931738 0 14931738 G G T T T T T T T T T T T T T T T T T T
9 chr9_14939356 0 14939356 T T T T T T T T T T A T T T T T T T T T
9 chr9_14943834 0 14943834 T T T T T T T T T T T T T T T T G T T T
9 chr9_14952103 0 14952103 C C G G G G C C C C C C C C C C C C C C
9 chr9_14962501 0 14962501 C C C C C C C G C C C C C C C C C C C C
9 chr9_14970547 0 14970547 T T A A A T T T T T T T T T T T T T T T
9 chr9_14973240 0 14973240 G G G G G G G G C C C C G G G G G G G G
9 chr9_15004796 0 15004796 T T T T T T T T T T T T T T T T G T T T
9 chr9_15030276 0 15030276 G G G G G G G G G G G T G G G G G G G G
9 chr9_15039679 0 15039679 C C C C C C C C C C C C A C C C C C C C
9 chr9_15055980 0 15055980 A A A A A A A A A A A A A A A A A T A A
9 chr9_15057569 0 15057569 G G G G G G G G G G G G C G G G G G G G
9 chr9_15070128 0 15070128 A T T T T T T T T T T T T T T T T T T T
9 chr9_15076742 0 15076742 C C C C G G C C C C C C C C C C C C C C
9 chr9_15083954 0 15083954 A A A A A A A A C C C C A A A A A A A A
9 chr9_15091259 0 15091259 C C C C C C C C C C C C C G C C C C C C
9 chr9_15141505 0 15141505 A A C C A A A A A A A A A A A A A A A A
9 chr9_15149728 0 15149728 G G G G G G G G G G G G C G G G G G G G
9 chr9_15153540 0 15153540 G G G G G G G G G G G G G T G G G G G G
9 chr9_15162235 0 15162235 G G G G G G G G G G G T G G G G G G G G
9 chr9_15198184 0 15198184 A A A A A A A A T T T T A A A A A A A A
9 chr9_15200723 0 15200723 C C C C C C C C C C C C C C C C A A C C
9 chr9_15210057 0 15210057 C C C G C C C C C C C C C C C C C C C C
9 chr9_15242832 0 15242832 A A A A A A A A A A A A A C A A A A A A
9 chr9_15245695 0 15245695 G G G G G G G G G G C G G G G G G G G G
9 chr9_15256043 0 15256043 G G G G G G G G C C C C G G G G G G G G
9 chr9_15294009 0 15294009 G G G G G G G T G G G G G G G G G G G G
9 chr9_15295156 0 15295156 A A A A A A A A T T T T A A A A A A A A
9 chr9_15346478 0 15346478 C C C C C C C C C C C C C G C C C C C C
9 chr9_15354927 0 15354927 A A A A A A A A C C C C A A A A A A A A
9 chr9_15406774 0 15406774 T T T T T T T T G G G G T T T T T T T T
9 chr9_15410222 0 15410222 G G G G G G G G G G G G G G C G G G G G
9 chr9_15422287 0 15422287 A A A A A A A A A A A C A A A A A A A A
9 chr9_15441340 0 15441340 C G C C C C C C C C C C C C C C C C C C
9 chr9_15442461 0 15442461 G G G T G G G G G G G G G G G G G G G G
9 chr9_15448577 0 15448577 C G G G G G G G C C C C G G G G G G G G
9 chr9_15464050 0 15464050 A T A A A A A A A A A A A A A A A A A A
9 chr9_15465846 0 15465846 C C C C C C C C G G G G C C C C C C C C
9 chr9_15466068 0 15466068 A C A A A A A A A A A A A A A A A A A A
9 chr9_15482546 0 15482546 C C C C C C C C G G G G C C C C C C C C
9 chr9_15493890 0 15493890 A C C C C C C C C C C C C C C C C C C C
9 chr9_15513526 0 15513526 A A A A A A A A A T A A A A A A A A A A
9 chr9_15517834 0 15517834 G G G G G G G G C C C C G G G G G G G G
9 chr9_15521569 0 15521569 A C A A A A A A A A A A A A A A A A A A
9 chr9_15549111 0 15549111 G T G G G G G G G G G G G G G G G G G G
9 chr9_15549333 0 15549333 T T T T T T T T G G G G T T T T T T T T
9 chr9_15552186 0 15552186 T T T T T T T T T T T T T T A A T T T T
9 chr9_15567408 0 15567408 C C G G G G C C C C C C C C C C C C C C
9 chr9_15577051 0 15577051 A T A A A A A A A A A A A A A A A A A A
9 chr9_15577222 0 15577222 A A A A A A A A A T A A A A A A A A A A
9 chr9_15579050 0 15579050 C C C C C C C C A A A A C C C C C C C C
9 chr9_15579414 0 15579414 C C C C C C C C C C C C C C C C G G C C
9 chr9_15623450 0 15623450 G G G G G G G G G G G G G G G G C G G G
9 chr9_15631117 0 15631117 T T T T T T T T T T A T T T T T T T T T
9 chr9_15639725 0 15639725 T T T T T T G T T T T T T T T T T T T T
9 chr9_15645558 0 15645558 A A A A A A A A A A A A A C C C C C A A
9 chr9_15646193 0 15646193 C C C C C C C C C C A C C C C C C C C C
9 chr9_15653511 0 15653511 A A A A C C A A A A A A A A A A A A A A
9 chr9_15675586 0 15675586 T T T T T T T T G G G G T T T T T T T T
9 chr9_15683119 0 15683119 C C C C C C C C G G G G C C C C C C C C
9 chr9_15704039 0 15704039 G G G G G G G G G G G G G G G G G T G G
9 chr9_15722178 0 15722178 A A T T A A A A A A A A A A A A A A A A
9 chr9_15734414 0 15734414 T T G G T T T T T T T T T T T T T T T T
9 chr9_15735262 0 15735262 A C A A A A A A A A A A A A A A A A A A
9 chr9_15740627 0 15740627 G G G G G G G T G G G G G G G G G G G G
9 chr9_15747368 0 15747368 T T T T T T T T T T T T T T G T T T T T
9 chr9_15766438 0 15766438 T T T T T T T T G T T T T T T T T T T T
9 chr9_15775426 0 15775426 A A T T T T A A T T T T T T T T T T A A
9 chr9_15794133 0 15794133 A A A A A T A A A A A A A A A A A A A A
9 chr9_15797810 0 15797810 T T T T T T T T A A A A T T T T T T T T
9 chr9_15821850 0 15821850 G G G G G G G G C C C C G G G G G G G G
9 chr9_15859596 0 15859596 G G G G G G G G G G G G G G C G G G G G
9 chr9_15862587 0 15862587 C C C C C C C C A A A A C C C C C C C C
9 chr9_15902091 0 15902091 T T G G G G T T G G G G G G G G G G T T
9 chr9_15910759 0 15910759 C C C C C C C C C C C C A C C C C C C C
9 chr9_15918938 0 15918938 G G G G G G G G G G G G C G G G G G G G
9 chr9_15957111 0 15957111 C C C C C C C C C C C C A A A A A A C C
9 chr9_15959277 0 15959277 T T T T T T T T G G G G T T T T T T T T
9 chr9_15964985 0 15964985 A A A A A A A A A A A A A A T T A A A A
9 chr9_15971756 0 15971756 G G G G G G G G G G G G G G C C G G G G
9 chr9_15978441 0 15978441 C C C C C C C C A A A A C C C C C C C C
9 chr9_15995877 0 15995877 C C A A A A C C C C C C C C C C C C C C
9 chr9_16015493 0 16015493 C C C C C C C C G G G G C C C C C C C C
9 chr9_16034462 0 16034462 G G T T T T T T T T T T T T T T T T T T
9 chr9_16037063 0 16037063 G G G G G G G G G G G G G G G G G T G G
9 chr9_16081332 0 16081332 C C C C C C C C G G G G C C C C C C C C
9 chr9_16096845 0 16096845 G G C C C C G G G G G G C C C C C C G G
9 chr9_16116698 0 16116698 C C C C C C C C C C C C A C C C C C C C
9 chr9_16159046 0 16159046 C C C C C C C C A A A A C C C C C C C C
9 chr9_16164682 0 16164682 A A A A A A A A C C C C A A A A A A A A
9 chr9_16165617 0 16165617 C C C C C C C C G G G G C C C C C C C C
9 chr9_16196697 0 16196697 G G G G G G G G C C C C G G G G G G G G
9 chr9_16202627 0 16202627 T T G T T T T T T T T T T T T T T T T T
9 chr9_16206579 0 16206579 C C C C C C C C C C C C C C A A C C A A
9 chr9_16207943 0 16207943 C C A C C C C C C C C C C C C C C C C C
9 chr9_16209663 0 16209663 C C A C C C C C C C C C C C C C C C C C
9 chr9_16211943 0 16211943 C C C C C C A C C C C C C C C C C C C C
9 chr9_16212228 0 16212228 T T T T T T T T T T T T T T T T A A T T
9 chr9_16214916 0 16214916 A A T T T T A A T T T T T T T T T T A A
9 chr9_16219741 0 16219741 G G G G G G G G T T T T G G G G G G G G
9 chr9_16220858 0 16220858 G G G G G G G G G G G G C G G G G G G G
9 chr9_16234285 0 16234285 T T T T T T T T G G G G T T T T T T T T
9 chr9_16300864 0 16300864 G G G G G G G G G G G G G T G G G G G G
9 chr9_16302777 0 16302777 G G G G G G G G C G C C G G G G G G G G
9 chr9_16315415 0 16315415 C C C C G G C C C C C C C C C C C C C C
9 chr9_16321154 0 16321154 T T G G T T T T T T T T T T T T T T T T
9 chr9_16321526 0 16321526 T T T T T T T T T T T T G T T T T T T T
9 chr9_16369196 0 16369196 A A A A A A A T A A A A A A A A A A T T
9 chr9_16386336 0 16386336 T T T T T T T T G G G G T T T T T T T T
9 chr9_16391852 0 16391852 G G G G G G G G G G G G G G G T G G G G
9 chr9_16439644 0 16439644 C C C C C C C G C C C C C C C C C C C C
9 chr9_16449510 0 16449510 G G G G C C G G G G G G G G G G G G G G
9 chr9_16520568 0 16520568 T T T T T T G T T T T T T T T T T T T T
9 chr9_16551760 0 16551760 G G G G G G G G T T T T G G G G G G G G
9 chr9_16571765 0 16571765 A A A T A A A A A A A A A A A A A A A A
9 chr9_16578711 0 16578711 G T G G G G G T G G G G G G G G G G G G
9 chr9_16595406 0 16595406 C C C C C C C C C C C C G G C C C C C C
9 chr9_16597386 0 16597386 A A A A A A A A A A A A A A A A C C A A
9 chr9_16600339 0 16600339 G G G G G G G G G G G G C G G G G G G G
9 chr9_16610316 0 16610316 A A A C A A A A A A A A A A A A A A A A
9 chr9_16622808 0 16622808 G G G G G G G G G G C G G G G G G G G G
9 chr9_16645371 0 16645371 T T T T A T T T T T T T T T T T T T T T
9 chr9_16650683 0 16650683 C C C C C C G G C C C C C C C C C C C C
9 chr9_16659098 0 16659098 C C C C A C C C C C C C C C C C C C C C
9 chr9_16696731 0 16696731 C C C C C C C C C G C C C C C C C C C C
9 chr9_16714781 0 16714781 T T T T T T A T T T T T T T T T T T T T
9 chr9_16718350 0 16718350 T T T T T T T T G T T T T T T T T T T T
9 chr9_16721174 0 16721174 A A A A A T A A A A A A A A A A A A A A
9 chr9_16721329 0 16721329 C C C C C G C C C C C C C C C C C C C C
9 chr9_16730750 0 16730750 A A A A A A A A A A A A A A A A A C A A
9 chr9_16736252 0 16736252 G G T T T T G G T T T T T T T T T T G G
9 chr9_16767661 0 16767661 G G G G G G G G G G G G G G C C G G G G
9 chr9_16768725 0 16768725 G G G G G G G G G G G G G G C C G G G G
9 chr9_16769293 0 16769293 C C C C C C C C G G G G C C C C C C C C
9 chr9_16771521 0 16771521 T T T T T T T T T T T T G T T T T T T T
9 chr9_16780864 0 16780864 T T T T T T T T T T T T A T T T T T T T
9 chr9_16781462 0 16781462 T T G G T T T T T T T T T T T T T T T T
9 chr9_16791437 0 16791437 A A A A A A A A C C C C A A A A A A A A
9 chr9_16804468 0 16804468 C C C C C C C C C C C C A C C C C C C C
9 chr9_16809488 0 16809488 C C C C C C C C C C C C C C A C C C C C
9 chr9_16842494 0 16842494 G G G G G G G G C C C C G G G G G G G G
9 chr9_16855884 0 16855884 C C C C C C C C A A A A C C C C C C C C
9 chr9_16859407 0 16859407 T T T T T T T T T T T T T T A T T T T T
9 chr9_16870462 0 16870462 T T T T T T T T T T T T T T A T T T T T
9 chr9_16888701 0 16888701 C C C C C C C C G G G G C C C C C C C C
9 chr9_16895808 0 16895808 A A A A A A A A C C C C A A A A A A A A
9 chr9_16901189 0 16901189 C C C C C C C C C C C C G G C C C C C C
9 chr9_16904615 0 16904615 C C C C C C C C C C C C C C C C C G C C
9 chr9_16912921 0 16912921 C C C C A C C C C C C C C C C C C C C C
9 chr9_16913558 0 16913558 A T T T T T T T T T T T T T T T T T T T
9 chr9_16921519 0 16921519 A A A A A A A A A A A A C C C C A A A A
9 chr9_16924889 0 16924889 T T T T T T T T T T T T T T A T T T T T
9 chr9_16938092 0 16938092 T T T T T T T T A A A A T T T T T T T T
9 chr9_16943321 0 16943321 G G G G G G G G G G G G T T G G G G G G
9 chr9_16972502 0 16972502 G G C G G G G G G G G G G G G G G G G G
9 chr9_16983025 0 16983025 T T T T G T T T T T T T T T T T T T T T
9 chr9_17008724 0 17008724 T T T T T T T T T T G T T T T T T T T T
9 chr9_17025458 0 17025458 C C C C C C C C A A A A C C C C C C C C
9 chr9_17029426 0 17029426 A A T T A A A A A A A A A A A A A A A A
9 chr9_17031923 0 17031923 T T T T T T T T G G G G T T T T T T T T
9 chr9_17053684 0 17053684 A A A A T T A A A A A A A A A A A A A A
9 chr9_17059553 0 17059553 T T T T G T T T T T T T T T T T T T T T
9 chr9_17068933 0 17068933 A A A A A A A A T T T T A A A A A A A A
9 chr9_17098954 0 17098954 T T T T G T T T T T T T T T T T T T T T
9 chr9_17169562 0 17169562 A A A A A A C C A A A A A A A A A A A A
9 chr9_17172767 0 17172767 A A A A A A A A A A A A A T A A A A A A
9 chr9_17180237 0 17180237 A A A A A T A A A A A A A A A A A A A A
9 chr9_17192963 0 17192963 G G G G G G G G G G G G G G G G G T G G
9 chr9_17207290 0 17207290 A A A A A A A A A T A T A A A A A A A A
9 chr9_17220754 0 17220754 C C C C C C C C C C C C A C C C C C C C
9 chr9_17225402 0 17225402 T T T T T T T T G T T T T T T T T T T T
9 chr9_17232021 0 17232021 A A A A A A A C A A A A A A A A A A A A
9 chr9_17232412 0 17232412 T T G G G T T T T T T T T T T T T T T T
9 chr9_17236441 0 17236441 T T T T T T T T T T T T G T T T T T T T
9 chr9_17244356 0 17244356 C C C C C C C C C C C G C C C C C C C C
9 chr9_17254356 0 17254356 T T T T T T T T T T T T T T G G T T T T
9 chr9_17291128 0 17291128 T T T T T T T T T T T T T T T T G G T T
9 chr9_17333710 0 17333710 C C A A A A A C A A A A A A A A A A C C
9 chr9_17351911 0 17351911 C C G G G G C G G G G G G G G G G G C C
9 chr9_17369716 0 17369716 G G G G G T G G G G G G G G G G G G G G
9 chr9_17395461 0 17395461 C C C C C C C C C C C C C G C C C C C C
9 chr9_17413146 0 17413146 A A A A A A A A A A A A A T A A A A A A
9 chr9_17451150 0 17451150 G G G G G G G G G T G G G G G G G G G G
9 chr9_17458699 0 17458699 G G G G G T G G G G G G G G G G G G G G
9 chr9_17492162 0 17492162 T T T T T T T T T T T T A T T T T T T T
9 chr9_17516144 0 17516144 T T T T T T G G T T T T T T T T T T T T
9 chr9_17526082 0 17526082 C C C C C C C C C C A C C C C C C C C C
9 chr9_17532312 0 17532312 C C C C C G C C C C C C C C C C C C C C
9 chr9_17537166 0 17537166 A A A A A A A A A A A A A C A A A A A A
9 chr9_17538374 0 17538374 T T T T T T T T T T T T T T T T G G T T
9 chr9_17556744 0 17556744 A A A A A A A A A A A A A A A A A C A A
9 chr9_17565017 0 17565017 T T T T T T T T T T T T A T T T T T T T
9 chr9_17578621 0 17578621 A A A A A A A A C C C C A A A A A A A A
9 chr9_17633450 0 17633450 C C C C C C C C G G G G C C C C C C C C
9 chr9_17639149 0 17639149 T T T T T T T T T T T T A T T T T T T T
9 chr9_17661830 0 17661830 G G G G G G G G C C C C G G G G G G G G
9 chr9_17662193 0 17662193 C C C C C C C C G G G G C C C C C C C C
9 chr9_17667699 0 17667699 G G G G G G G G T T T T G G G G G G G G
9 chr9_17679079 0 17679079 G G G G G G G G G G G G G G C C G G G G
9 chr9_17698215 0 17698215 T T T T T T T T T T T T T T T T A T T T
9 chr9_17699291 0 17699291 C C C C C C C C C C A C C C C C C C C C
9 chr9_17737111 0 17737111 A A A A A A A A C C C C A A A A A A A A
9 chr9_17754894 0 17754894 A A A A A C A A A A A A A A A A A A A A
9 chr9_17766593 0 17766593 C C C C C C A A C C C C C C C C C C C C
9 chr9_17783275 0 17783275 G G G G G G G G G G G G G G G G G T G G
9 chr9_17789976 0 17789976 T T T T T T T T T T T T G T T T T T T T
9 chr9_17793798 0 17793798 T T T T T T T T T T T T G T T T T T T T
9 chr9_17824370 0 17824370 A A A A A A A A C C A C A A A A A A A A
9 chr9_17825251 0 17825251 G T T T T T T T T T T T T T T T T T T T
9 chr9_17842440 0 17842440 G G G G G G G G C C C C G G G G G G G G
9 chr9_17842947 0 17842947 T T T T T T T T T T T T A T T T T T T T
9 chr9_17846683 0 17846683 T T T T T T T T T T T T G T T T G G T T
9 chr9_17859820 0 17859820 A A A A A A A A T T T T A A A A A A A A
9 chr9_17884072 0 17884072 G G G G G G G G C C C C G G G G G G G G
9 chr9_17899460 0 17899460 A A T T T T T T T T T T T T T T T T A A
9 chr9_17906870 0 17906870 C C C C C C C C G G G G C C C C C C C C
9 chr9_17922485 0 17922485 A A A A A A A A A A A A A A A A C C A A
9 chr9_17943329 0 17943329 A C A A A A A A A A A A A A A A A A A A
9 chr9_17944704 0 17944704 T T T T T T T T G T G T T T T T T T T T
9 chr9_17956761 0 17956761 G G G G G G G G G G G G T T T T T T G G
9 chr9_17958290 0 17958290 A A A A A A A A A A A A A A A A C C A A
9 chr9_17958888 0 17958888 A A A A A A A A A T A A A A A A A A A A
9 chr9_17963975 0 17963975 C C C C A A C C C C C C C C C C C C C C
9 chr9_17987483 0 17987483 T T A A A A A A A A A A A A A A A A T T
9 chr9_18010789 0 18010789 A A T T T T T T T T T T T T T T T T A A
9 chr9_18016226 0 18016226 T T T T T T T T G G G G T T T T T T T T
9 chr9_18042946 0 18042946 T T T T T T T T T T T T G T T T T T T T
9 chr9_18050103 0 18050103 G G G G G G G G T T T T G G G G G G G G
9 chr9_18058343 0 18058343 C C C C C C G G C C C C C C C C C C C C
9 chr9_18064346 0 18064346 G G G G G G G G G G G G G T G G G G G G
9 chr9_18083806 0 18083806 T T T T T T T T T T T T T T G G T T T T
9 chr9_18127537 0 18127537 G G G G G G G G C C C C G G G G G G G G
9 chr9_18138557 0 18138557 A C A A A A A A A A A A A A A A A A C C
9 chr9_18155086 0 18155086 G G G G G G G G T T T T T T T T T T G G
9 chr9_18250109 0 18250109 T T A A T T T T T T T T T T T T T T T T
9 chr9_18250457 0 18250457 A A C C A A A A A A A A A A A A A A A A
9 chr9_18251524 0 18251524 G G G G G G G G G G G G G G C G G G G G
9 chr9_18280952 0 18280952 T T T T T T T T T T T T G T T T T T T T
9 chr9_18307505 0 18307505 G G G G G G G G G G G G G G G G T T G G
9 chr9_18317124 0 18317124 C C C C C C C C C C C G C C C C C C C C
9 chr9_18317334 0 18317334 T T T T T T T T T T A T T T T T T T T T
9 chr9_18333952 0 18333952 G G G G G G G G C G G G G G G G G G G G
9 chr9_18338450 0 18338450 G G G G G G G G T T T T G G G G G G G G
9 chr9_18341465 0 18341465 A A A A A A A A C C C C A A A A A A A A
9 chr9_18366196 0 18366196 A A A A A A A A A A A A A C A A A A A A
9 chr9_18372620 0 18372620 A A A A A A A A A A A A A T A A A A A A
9 chr9_18391482 0 18391482 C C C C C C A C C C C C C C C C C C C C
9 chr9_18410751 0 18410751 C C C C C C C C C C C C C C C C G G C C
9 chr9_18420597 0 18420597 T T T T T T G T T T T T T T T T T T T T
9 chr9_18449949 0 18449949 T T T T T T T T A A A A T T T T T T T T
9 chr9_18463861 0 18463861 C C C C C C C G C C C C C C C C C C C C
9 chr9_18475296 0 18475296 G G G G G G G G G G G G G T G G G G G G
9 chr9_18480343 0 18480343 A A T T T T A A T T T T T T T T T T A A
9 chr9_18482432 0 18482432 A A A A A A A A A A A A A A A C A A A A
9 chr9_18483347 0 18483347 C C C C C C C C C C C C C C C C G G C C
9 chr9_18506267 0 18506267 T T G G G G T T G G G G G G G G G G T T
9 chr9_18508777 0 18508777 G G T T T T G G G G G G G G G G G G G G
9 chr9_18516057 0 18516057 A A A A A A A A T T T T A A A A A A A A
9 chr9_18524590 0 18524590 C C C C C C C C C C C C C C C C G G C C
9 chr9_18524958 0 18524958 A A A A A A A A A A A A A A C C A A A A
9 chr9_18528655 0 18528655 A A A A A A A A A C A A A A A A A A A A
9 chr9_18532060 0 18532060 G G G G G G G G T T T T G G G G G G G G
9 chr9_18613376 0 18613376 T T T T T T T T G G G G T T T T T T T T
9 chr9_18725576 0 18725576 G G G G G G G G G G G G G G C G G G G G
9 chr9_18733702 0 18733702 T T T T T T T T T T T T T T T T A T T T
9 chr9_18742845 0 18742845 A A A A A A A A A A A A C C C C A A A A
9 chr9_18754567 0 18754567 A A A A A A A A T T T T A A A A A A A A
9 chr9_18765764 0 18765764 G G G G G G G G G G G G C G C C C C G G
9 chr9_18784107 0 18784107 T T T T T T T T G G G G T T T T T T T T
9 chr9_18798238 0 18798238 G G C C C C G G G G G G G G G G G G G G
9 chr9_18810337 0 18810337 A A A A A A A A A A A A A A A A T T A A
9 chr9_18833934 0 18833934 C C C C C C A C C C C C C C C C C C C C
9 chr9_18843991 0 18843991 T T T T T T T T T T T T A T T T T T T T
9 chr9_18850790 0 18850790 C C C C C C C C C C C C C C C C A A C C
9 chr9_18851406 0 18851406 G G G G G G G G G G G G C G G G G G G G
9 chr9_18852430 0 18852430 C C C C C C C C G G G G C C C C C C C C
9 chr9_18868563 0 18868563 C C C C C C C C A A A C C C C C C C C C
9 chr9_18871216 0 18871216 C C C C C C C C C C C G C C C C C C C C
9 chr9_18893010 0 18893010 A A A A A A A A A C A A A A A A A A A A
9 chr9_18902470 0 18902470 C C C C C C C C C C C C C C C C G G C C
9 chr9_18968903 0 18968903 A A C C C C A A A A A A A A A A A A A A
9 chr9_18969566 0 18969566 A A A A A C A A A A A A A A A A A A A A
9 chr9_18987732 0 18987732 C C C C C C C C G G G G C C C C C C C C
9 chr9_19001411 0 19001411 A A A A A A A A A A A A A A A A A C A A
9 chr9_19006606 0 19006606 A A A A A A A A C C C C A A A A A A A A
9 chr9_19032220 0 19032220 A A A A A A A A A A A A A A C C A A A A
9 chr9_19039031 0 19039031 G G G G G G G T G G G G G G G G G G G G
9 chr9_19103026 0 19103026 C C C C C C C C C C C C C C A A C C C C
9 chr9_19111930 0 19111930 G G G G G T G G G G G G G G G G G G G G
9 chr9_19130508 0 19130508 G G G G G G G G T T T T G G G G G G G G
9 chr9_19144114 0 19144114 C C C C C C C G C C C C C C C C C C C C
9 chr9_19173638 0 19173638 A A A A A A A A A A A A A A A A T T A A
9 chr9_19177767 0 19177767 G G G T G G G G G G G G G G G G G G G G
9 chr9_19188520 0 19188520 C C C C C C A C C C C C C C C C C C C C
9 chr9_19199387 0 19199387 A A A A A A A A A A A A A A A A T T A A
9 chr9_19217263 0 19217263 G G G G G G G G G G G G G T G G G G G G
9 chr9_19260851 0 19260851 A A A A A C A A A A A A A A A A A A A A
9 chr9_19271538 0 19271538 T T T T T T A T T T T T T T T T T T T T
9 chr9_19279084 0 19279084 A A A A A A A A A A A T A A A A A A A A
9 chr9_19302063 0 19302063 C C C C C C C C A A A A C C C C C C C C
9 chr9_19309900 0 19309900 T T T T T T G T T T T T T T T T T T T T
9 chr9_19312960 0 19312960 T T T T T T T T G G G G T T T T T T T T
9 chr9_19326496 0 19326496 C C C C C G C C C C C C C C C C C C C C
9 chr9_19333651 0 19333651 C C C C C C C C C C C C C C C C C G C C
9 chr9_19334988 0 19334988 G G G G G G G G G G G G G G G G C G G G
9 chr9_19349875 0 19349875 T T T T T T T T G G T T T T T T T T T T
9 chr9_19349892 0 19349892 G G G G G G G T G G G G G G G G G G G G
9 chr9_19378878 0 19378878 C C C C C C C C G G G G C C C C C C C C
9 chr9_19397016 0 19397016 C G C C C C C C C C C C C C C C C C C C
9 chr9_19399726 0 19399726 G T T T T T G T T T T T T T T T T T T T
9 chr9_19400885 0 19400885 C C C C C C C C C G C C C C C C C C C C
9 chr9_19422180 0 19422180 G G G G G G G G G G G G C C C C G G G G
9 chr9_19422472 0 19422472 C C C C C C C C G G G G C C C C C C C C
9 chr9_19451938 0 19451938 G G G G G G G G G G G G C C C C C C G G
9 chr9_19456226 0 19456226 C C C C C C C C C C C C C C A A C C C C
9 chr9_19457461 0 19457461 A T T T T T T T T T T T T T T T T T T T
9 chr9_19460542 0 19460542 A A A A A A A A A A A A C C C C C C A A
9 chr9_19476216 0 19476216 A C C C C C C C C C C C C C C C C C C C
9 chr9_19485688 0 19485688 A A A A A A A A A A A A A A A T A A A A
9 chr9_19487451 0 19487451 A A C C C C A A C C C C C C C C C C A A
9 chr9_19512856 0 19512856 C C G G G G C C G G G G G G G G G G C C
9 chr9_19543220 0 19543220 G G G G G G G G C C C C G G G G G G G G
9 chr9_19545684 0 19545684 A A A A A A A A C C C C A A A A A A A A
9 chr9_19564100 0 19564100 A A A A A A A A A A A A A A A A A C A A
9 chr9_19581913 0 19581913 A C C C C C A C C C C C C C C C C C C C
9 chr9_19592836 0 19592836 A A A A A A A A A A A A A C A A A A A A
9 chr9_19594991 0 19594991 G G G G G G G G C C C C G G G G G G G G
9 chr9_19607361 0 19607361 T T T T T T T T A A A A T T T T T T T T
9 chr9_19615087 0 19615087 G G G G G G G G G G C G G G G G G G G G
9 chr9_19616376 0 19616376 C C C C C C C C G G C G C C C C C C C C
9 chr9_19640211 0 19640211 C C C C C C C C A A A C C C C C C C C C
9 chr9_19654565 0 19654565 G G G G G G G G T T T T G G G G G G G G
9 chr9_19664260 0 19664260 G G G G G T G G G G G G G G G G G G G G
9 chr9_19670503 0 19670503 G G G G G T G G G G G G G G G G G G G G
9 chr9_19671683 0 19671683 G G G G G G G G G G G G G T G G G G G G
9 chr9_19690624 0 19690624 G G G T G G G G G G G G G G G G G G G G
9 chr9_19698931 0 19698931 C C C C C C C C C C C C C G C C C C C C
9 chr9_19708859 0 19708859 G G G G G T G G G G G G G G G G G G G G
9 chr9_19716030 0 19716030 T T T T T T T T T T T T G G T T T T T T
9 chr9_19740265 0 19740265 C C C C C C C C G G G G C C C C C C C C
9 chr9_19762324 0 19762324 A A A A A A A A A C A A A A A A A A A A
9 chr9_19763600 0 19763600 G G G G G T G G G G G G G G G G G G G G
9 chr9_19764329 0 19764329 A A A A A A A A T T T T A A A A A A A A
9 chr9_19770143 0 19770143 T T T T T T T T T T G T T T T T T T T T
9 chr9_19821490 0 19821490 C C C C C C C C A A A A C C C C C C C C
9 chr9_19822259 0 19822259 T T T T T T T T A A A A T T T T T T T T
9 chr9_19841191 0 19841191 G T G G G G G G G G G G G G G G G G G G
9 chr9_19855001 0 19855001 T T G G G G T T T T T T T T T T T T T T
9 chr9_19864205 0 19864205 A A A A A A A A C C C C A A A A A A A A
9 chr9_19872882 0 19872882 A A A A A A A A A A A A A C A A A A A A
9 chr9_19875072 0 19875072 A A A A A A A A C C C C A A A A A A A A
9 chr9_19881550 0 19881550 C C C C C G C C C C C C C C C C C C C C
9 chr9_19910687 0 19910687 A A A A A A A A A A A A A A A A A T A A
9 chr9_19914615 0 19914615 C C A A C C C C C C C C C C C C C C C C
9 chr9_19925200 0 19925200 A A A A A A A A C C C C A A A A A A A A
9 chr9_19954014 0 19954014 T T T T T T T T G G G G T T T T T T T T
9 chr9_19959624 0 19959624 G G G G G G G G C C C C G G G G G G G G
9 chr9_19964117 0 19964117 A T A A A A A A A A A A A A A A A A A A
9 chr9_19980721 0 19980721 A A A A A A A A A A C C A A A A A A A A
9 chr9_20002725 0 20002725 C G C C C C C C C C C C C C C C C C G G
9 chr9_20006682 0 20006682 G T T T T T G G T T T T T T T T T T G G
9 chr9_20015000 0 20015000 T T T T T T T T T T T T A T T T T T T T
9 chr9_20023426 0 20023426 A A A A A A A A A C C C A A A A A A A A
9 chr9_20057594 0 20057594 C C C C C C C C G G G G C C C C C C C C
9 chr9_20102061 0 20102061 A A A A A A A A C C C C A A A A A A A A
9 chr9_20124142 0 20124142 A C C C C C C C C C C C C C C C C C C C
9 chr9_20137814 0 20137814 A C A A A A A C A A A A A A A A A A A A
9 chr9_20144830 0 20144830 G G G G G G G G G T G T G G G G G G G G
9 chr9_20201420 0 20201420 G G G G G G G G C C C C G G G G G G G G
9 chr9_20224177 0 20224177 C C C C C C C C G G G G C C C C C C C C
9 chr9_20230871 0 20230871 T T A T T T T T T T T T T T T T T T T T
9 chr9_20256855 0 20256855 G G G G G T G G G G G G G G G G G G G G
9 chr9_20269724 0 20269724 G G C C G G G G G G G G G G G G G G G G
9 chr9_20271064 0 20271064 A A A A A A A A A A A A A A A T A A A A
9 chr9_20271357 0 20271357 C C C C C C C C A A A A C C C C C C C C
9 chr9_20271683 0 20271683 T T T T T T T T T T T T G G T T T T T T
9 chr9_20297041 0 20297041 C C C C C C C C A C A A C C C C C C C C
9 chr9_20299713 0 20299713 G G G G G G G G G G G G G G T T G G G G
9 chr9_20365246 0 20365246 G G G G G G C G G G G G G G G G G G G G
9 chr9_20371215 0 20371215 T T T T T T T T G G G G T T T T T T T T
9 chr9_20388432 0 20388432 T T T T T T T T A A A A T T T T T T T T
9 chr9_20398699 0 20398699 T T T T T T T T A A A A T T T T T T T T
9 chr9_20423184 0 20423184 T T T T A T T T T T T T T T T T T T T T
9 chr9_20467683 0 20467683 A A A A C C A A A A A A C C C C C C A A
9 chr9_20473919 0 20473919 G G G G G G G G G G G G G T G G G G G G
9 chr9_20474342 0 20474342 C C G G G G C C G G G G G G G G G G C C
9 chr9_20484499 0 20484499 T T T T T T T T A A A A T T T T T T T T
9 chr9_20494059 0 20494059 A A A A A A A A A A A A A A A A A T A A
9 chr9_20504567 0 20504567 A A A A T T A A A A A A A A A A A A A A
9 chr9_20513508 0 20513508 C C C C C C C C C C C C A C C C C C C C
9 chr9_20522740 0 20522740 C C G G G G C G G G G G G G G G G G G G
9 chr9_20556124 0 20556124 C C A A A C C C C C C C C C C C C C C C
9 chr9_20557620 0 20557620 A A A A A A A A A A A A A A A A C C A A
9 chr9_20559178 0 20559178 C C C C C C C C C C C C C C A A C C C C
9 chr9_20606214 0 20606214 C C C C C C C C C C C C A A C C C C C C
9 chr9_20629694 0 20629694 C C C C C C C C A A A A C C C C C C C C
9 chr9_20640295 0 20640295 T T T T T T T T G G G G T T T T T T T T
9 chr9_20656434 0 20656434 A A A A A A A A C C C C A A A A A A A A
9 chr9_20694150 0 20694150 G G G G G G G G G G G G G G G T G G G G
9 chr9_20694619 0 20694619 C C C C C C C C C C C C C G C C C C C C
9 chr9_20704106 0 20704106 G G G G G G G G T T T T G G G G G G G G
9 chr9_20708247 0 20708247 G G G G G G G G T T T T G G G G G G G G
9 chr9_20712013 0 20712013 T T T T T T T T G G G G T T T T T T T T
9 chr9_20713573 0 20713573 C C C C C C C C C C C C C C C G C C C C
9 chr9_20718275 0 20718275 C C C C A C C C C C C C C C C C C C C C
9 chr9_20757787 0 20757787 A C A A A A A A A A A A A A A A A A A A
9 chr9_20760202 0 20760202 T T A A A A T T A A A A A A A A A A T T
9 chr9_20777257 0 20777257 G G G G G G G G G G G G G G G G T T G G
9 chr9_20794362 0 20794362 C C C C C C C C C C C C A C C C C C C C
9 chr9_20804172 0 20804172 C C C C C G C C C C C C C C C C C C C C
9 chr9_20834796 0 20834796 C C G G G G C C G G G G G G G G G G C C
9 chr9_20842172 0 20842172 A A A A A A A A T T T T A A A A A A A A
9 chr9_20899052 0 20899052 C C C C C C C C C C C C A C A A A A C C
9 chr9_20908978 0 20908978 A A A C A A A A A A A A A A A A A A A A
9 chr9_20911568 0 20911568 G G G G G G G G T T T T G G G G G G G G
9 chr9_20916700 0 20916700 C C C C C C C C G G G G C C C C C C C C
9 chr9_20922479 0 20922479 G G G G G G G G C C C C G G G G G G G G
9 chr9_20932633 0 20932633 C C C C C G C C C C C C C C C C C C C C
9 chr9_20933995 0 20933995 T T T T T T T T T T T T T T G T T T T T
9 chr9_20949725 0 20949725 G G G G G G G G G G G G G G G G C G G G
9 chr9_20961353 0 20961353 C C C C C C C C C C C C G G C C C C C C
9 chr9_20968468 0 20968468 G G G G G G G G C C C C G G G G G G G G
9 chr9_20987452 0 20987452 A C A A A A A C A A A A A A A A A A C C
9 chr9_20992723 0 20992723 C C C C C G C C C C C C C C C C C C C C
9 chr9_21002970 0 21002970 C C C G C C C C C C C C C C C C C C C C
9 chr9_21010269 0 21010269 C C C C C C C C A C C C C C C C C C C C
9 chr9_21026123 0 21026123 A A A A A A A A A A A A A A A T A A A A
9 chr9_21047410 0 21047410 G G G G G G G G G G G G C G G G G G G G
9 chr9_21047776 0 21047776 G G G G G G G G G T G G G G G G G G G G
9 chr9_21063331 0 21063331 G G G G G G G G C C C C G G G G G G G G
9 chr9_21082151 0 21082151 C C C C C C C C C C C C C C C G C C C C
9 chr9_21091038 0 21091038 A A C C C C A C C C C C C C C C C C C C
9 chr9_21116122 0 21116122 C C C C C C C C C C C C C G C C C C C C
9 chr9_21118994 0 21118994 T T T T T T T T G G G G T T T T T T T T
9 chr9_21127239 0 21127239 T T G T T T T T T T T T T T T T T T T T
9 chr9_21144022 0 21144022 T T T T T T T T T T T T T T A T T T T T
9 chr9_21157511 0 21157511 T T T T T T T T T T G T T T T T T T T T
9 chr9_21163362 0 21163362 T T G G G T T T T T T T T T T T T T T T
9 chr9_21165595 0 21165595 A A A A A A A A A A A A A A A C A A A A
9 chr9_21190729 0 21190729 T T T T T T G T T T T T T T T T T T T T
9 chr9_21243158 0 21243158 C C C C C C C C G G G G C C C C C C C C
9 chr9_21254312 0 21254312 C C C C C C C C A C A C C C C C C C C C
9 chr9_21256930 0 21256930 T T T T T T T T G T T T T T T T T T T T
9 chr9_21273426 0 21273426 T T T T T T T T A A A A T T T T T T T T
9 chr9_21274906 0 21274906 G G G G G G G G G G G G G G T T G G G G
9 chr9_21290629 0 21290629 A A A A A A A A C C C C A A A A A A A A
9 chr9_21295774 0 21295774 A A A A A A A A T T T T A A A A A A A A
9 chr9_21309641 0 21309641 G G G G G G G G G G G G G T G G G G G G
9 chr9_21310731 0 21310731 A A A A A A A A C C C C A A A A A A A A
9 chr9_21315701 0 21315701 C C A C A A C C C C C C C C C C C C C C
9 chr9_21324496 0 21324496 G G T T T T G T T T T T T T T T T T G G
9 chr9_21360091 0 21360091 A A A A A A A A A A A A A A A A C C A A
9 chr9_21363229 0 21363229 C C C C C C C C A A A C C C C C C C C C
9 chr9_21380055 0 21380055 T T T T A T T T T T T T T T T T T T T T
9 chr9_21390488 0 21390488 G G G G G G G G T T T T G G G G G G G G
9 chr9_21404701 0 21404701 C C C C C C C C G G G G C C C C C C C C
9 chr9_21411923 0 21411923 T T G G G G G T G G G G G G G G G G G G
9 chr9_21416037 0 21416037 T T T T G G T T T T T T T T T T T T T T
9 chr9_21418280 0 21418280 C C C C C C C C C C C C C C C C G G C C
9 chr9_21419342 0 21419342 C C C C C C C C C C C G C C C C C C C C
9 chr9_21433610 0 21433610 A A A A A A A A C C C C A A A A A A A A
9 chr9_21439001 0 21439001 C C C C C C C C C C C C C C A A C C C C
9 chr9_21446520 0 21446520 G G G G G G C G G G G G G G G G G G G G
9 chr9_21449984 0 21449984 A A A A A A A A A A A A A A A A C C A A
9 chr9_21473095 0 21473095 G G G G G G G G G G C C G G G G G G G G
9 chr9_21474793 0 21474793 C G C C C C C C C C C C C C C C C C C C
9 chr9_21487729 0 21487729 G G G G G G G G G G G G G G G G C C G G
9 chr9_21491471 0 21491471 G G G G G G G G G G G G G G T T G G G G
9 chr9_21519741 0 21519741 G T G G G G G T G G G G G G G G G G G G
9 chr9_21525981 0 21525981 A A A A A A A A A A A A A A T T A A A A
9 chr9_21548603 0 21548603 C C C C C C C C G G G G C C C C C C C C
9 chr9_21610518 0 21610518 T T T T T T T T T T T T T T T T A A T T
9 chr9_21630230 0 21630230 G G C C C C G G C C C C C C C C C C G G
9 chr9_21646606 0 21646606 A A A A T T A A A A A A T T T T T T A A
9 chr9_21648871 0 21648871 G G G G G T G G G G G G G G G G G G G G
9 chr9_21651380 0 21651380 G G C C C C C C C C C C C C C C C C G G
9 chr9_21749359 0 21749359 G G G G G G C C G G G G G G G G G G G G
9 chr9_21762145 0 21762145 C C C C C C C C G G G G C C C C C C C C
9 chr9_21764953 0 21764953 A A A A A A T T A A A A A A A A A A A A
9 chr9_21774086 0 21774086 T T T T T T T T T T T T T T A A T T T T
9 chr9_21776919 0 21776919 T T T T T T T T T T T T G T T T T T T T
9 chr9_21786060 0 21786060 C C C C C C C C C C C G C C C C C C C C
9 chr9_21786339 0 21786339 T T T T T T T T G T G G T T T T T T T T
```
