## Supplementary File 2. Zonkey (Schubert et al. 2017) report for donkey specimen Ancient2. for "No genetic evidence yet for hinnies at Mazongshan (400-160 BCE), northwestern China": excl_ts.tped (part 5 of 10)

```
9 chr9_21817830 0 21817830 G G G G G G G G G G G G C C G G G G G G
9 chr9_21831579 0 21831579 C C C C C C C C G G G G C C C C C C C C
9 chr9_21838439 0 21838439 T T T T A T T T T T T T T T T T T T T T
9 chr9_21838711 0 21838711 T T T T T T T T T T T T T T T T G G T T
9 chr9_21925124 0 21925124 T T A T T T T T T T T T T T T T T T T T
9 chr9_21934189 0 21934189 G G G G G G G G G G C G G G G G G G G G
9 chr9_21934333 0 21934333 C C C C C C C C G G G G C C C C C C C C
9 chr9_21953247 0 21953247 G T T T T T T T T T T T T T T T T T T T
9 chr9_21967457 0 21967457 A A A A A A A A C C C C A A A A A A A A
9 chr9_21969753 0 21969753 T T T T T T T T G G G G T T T T T T T T
9 chr9_21990817 0 21990817 A C A A A A A A A A A A A A A A A A A A
9 chr9_22014891 0 22014891 A A A T A A A A A A A A A A A A A A A A
9 chr9_22023404 0 22023404 A A A A A A A C A A A A A A A A A A A A
9 chr9_22025387 0 22025387 A A A A A A A A A T A A A A A A A A A A
9 chr9_22061097 0 22061097 T T T T T T T T G G G G T T T T T T T T
9 chr9_22065823 0 22065823 G G G G G G G G G G G G T T T T T T G G
9 chr9_22085284 0 22085284 C C C C C C C C C C C C C C C C A C C C
9 chr9_22091388 0 22091388 A A T T A T A A A A A A A A A A A A A A
9 chr9_22094189 0 22094189 C C C C C C C C C C C C A C C C C C C C
9 chr9_22095278 0 22095278 C C C C C C C C G G G G C C C C C C C C
9 chr9_22111009 0 22111009 T T T T T T A T T T T T T T T T T T T T
9 chr9_22126364 0 22126364 A A A A A A A A C C C C A A A A A A A A
9 chr9_22184972 0 22184972 A A A A A A A A T T T T A A A A A A A A
9 chr9_22199298 0 22199298 C C C C C C C C A A A A C C C C C C C C
9 chr9_22203526 0 22203526 A A A A A A A A A A A A A A C C A A A A
9 chr9_22217175 0 22217175 G G G G G G G G G G G T G G G G G G G G
9 chr9_22236338 0 22236338 T T T T T T T T A A A A T T T T T T T T
9 chr9_22248796 0 22248796 C C G G G G C C G G G G G G G G G G C C
9 chr9_22251229 0 22251229 T T T T T T T T G T T T T T T T T T T T
9 chr9_22251912 0 22251912 T T T T T T T T G G G G T T T T T T T T
9 chr9_22259075 0 22259075 C C C C C C C C C C A C C C C C C C C C
9 chr9_22260835 0 22260835 C C C C C C C C C C C C C C G G C C C C
9 chr9_22274773 0 22274773 C C C C C C C C C C C C A C C C C C C C
9 chr9_22331934 0 22331934 A A A T A A A A A A A A A A A A A A A A
9 chr9_22346107 0 22346107 G G C G G G G G G G G G G G G G G G G G
9 chr9_22366862 0 22366862 G G G G G G G G G G G G G G C C C C G G
9 chr9_22373471 0 22373471 C C C C C C C C C C C C A C C C C C C C
9 chr9_22406577 0 22406577 G G G G G G G G G G G G G T G G G G G G
9 chr9_22423615 0 22423615 A A A A A A A A A A A A A C A A A C A A
9 chr9_22433389 0 22433389 A A A A A A A A A A A A A A A A A C A A
9 chr9_22453729 0 22453729 C C C C A C C C C C C C C C C C C C C C
9 chr9_22454244 0 22454244 C C G G G G C C G G G G G G G G G G C C
9 chr9_22534799 0 22534799 G G T T T T G G G G G G T T T T T T G G
9 chr9_22555014 0 22555014 T T T T G T T T T T T T T T T T T T T T
9 chr9_22565826 0 22565826 G G G G G G G G G G G G T T T T T T G G
9 chr9_22570314 0 22570314 A A A A A A A A C C C C A A A A A A A A
9 chr9_22574434 0 22574434 C C C C C G C C C C C C C C C C C C C C
9 chr9_22586938 0 22586938 A A A A A A A A A A A A A A T T A A A A
9 chr9_22591125 0 22591125 T T T T T T T T T T T T A T T T T T T T
9 chr9_22615371 0 22615371 A A A A A C A A C C C C C C C C C C A A
9 chr9_22615674 0 22615674 G G G G G G G G T T T T T T T T T T G G
9 chr9_22634887 0 22634887 T T T T T T T T A A A A T T T T T T T T
9 chr9_22636774 0 22636774 G G G G G G G G C C C C G G G G G G G G
9 chr9_22640560 0 22640560 A C C C C C A C C C C C C C C C C C A A
9 chr9_22643353 0 22643353 G G C G G G G G G G G G G G G G G G G G
9 chr9_22651297 0 22651297 G G G G G G G G C C C C G G G G G G G G
9 chr9_22658086 0 22658086 C C C C C C C C G G G G C C C C C C C C
9 chr9_22663384 0 22663384 C C C C C C C C A C A C C C C C C C C C
9 chr9_22708016 0 22708016 C C C C C C C C C G C G C C C C C C C C
9 chr9_22712887 0 22712887 T T G T T T T T T T T T T T T T T T T T
9 chr9_22716960 0 22716960 G G G G G G G G G G G G G G G G C C G G
9 chr9_22722197 0 22722197 A A A A A C A A A A A A A A A A A A A A
9 chr9_22745101 0 22745101 G G G G G G G G G G C G G G G G G G G G
9 chr9_22746583 0 22746583 G G G G G T G G G G G G G G G G G G G G
9 chr9_22754768 0 22754768 C C C C C C C C C C C C C C A C C C C C
9 chr9_22766135 0 22766135 A A A A A A A A A A A A C C C C C C A A
9 chr9_22805958 0 22805958 A C C C C C C C C C C C C C C C C C C C
9 chr9_22812463 0 22812463 C C C C C C C C C C C C A A A A C C C C
9 chr9_22838322 0 22838322 G G G G G G G G C C C C G G G G G G G G
9 chr9_22860239 0 22860239 A A A A A A A A C C C C A A A A A A A A
9 chr9_22890097 0 22890097 T T T T T T T T G T T T T T T T T T T T
9 chr9_22890511 0 22890511 T T T T T T T T T T T T T T G G T T T T
9 chr9_22916293 0 22916293 A A A A A A A A A T A T A A A A A A A A
9 chr9_22981954 0 22981954 T T A A T T T T T T T T T T T T T T T T
9 chr9_22984662 0 22984662 C C C C C C C C G G G G C C C C C C C C
9 chr9_22986515 0 22986515 T T T T T T T T T T T T T T T T A T T T
9 chr9_22996981 0 22996981 C C C C C C C C C C C C C G C C C C C C
9 chr9_23025684 0 23025684 A A A A A A A A C C C C A A A A A A A A
9 chr9_23030200 0 23030200 C C C C C C C C G G G G C C C C C C C C
9 chr9_23035331 0 23035331 A A C C C C A A C C C C C C C C C C A A
9 chr9_23039540 0 23039540 G G G G G G G G G G G G G T G G G G G G
9 chr9_23088752 0 23088752 T T G G G G T T G G G G G G G G G G T T
9 chr9_23094745 0 23094745 T T A A A A T T A A A A A A A A A A T T
9 chr9_23121066 0 23121066 T T T T T T T T G G G G T T T T T T T T
9 chr9_23147655 0 23147655 T T T T T T T T T T T T T T G G T T T T
9 chr9_23158678 0 23158678 G G G G G T G G G G G G G G G G G G G G
9 chr9_23161818 0 23161818 T T T T T T T T T T T T T T T T A T T T
9 chr9_23167990 0 23167990 T T T T T T T T T T T T T T G T T T T T
9 chr9_23178537 0 23178537 C C C C C C C C A A A A C C C C C C C C
9 chr9_23186258 0 23186258 A A C C A A A A A A A A A A A A A A A A
9 chr9_23240637 0 23240637 C C C C C C C C C C C C C C C C A A C C
9 chr9_23250790 0 23250790 G G G G G G G G G G G G G G G G C G G G
9 chr9_23255920 0 23255920 C G G G G G G G G G G G G G G G G G G G
9 chr9_23271816 0 23271816 G G G G G G G G C C C C G G G G G G G G
9 chr9_23272871 0 23272871 G G G G G G G G T T T T G G G G G G G G
9 chr9_23274053 0 23274053 C C C C C C C C C C C C C C G G C C C C
9 chr9_23289374 0 23289374 A A A C A A A A A A A A A A A A A A A A
9 chr9_23307374 0 23307374 A A A A A A A A A A A A A A A A A C A A
9 chr9_23319848 0 23319848 G G G G G G G G C G C C G G G G G G G G
9 chr9_23353073 0 23353073 T T T T T T T T T T G T T T T T T T T T
9 chr9_23375951 0 23375951 G G G G G G G G G G G G G T G G G G G G
9 chr9_23385108 0 23385108 G T G G G G G G G G G G G G G G G G G G
9 chr9_23385266 0 23385266 C C C C C C C C C C C C C C C C A C C C
9 chr9_23398810 0 23398810 T T T T T T T T T T T T T T T T G G T T
9 chr9_23429490 0 23429490 G T G G G G G G G G G G G G G G G G G G
9 chr9_23445582 0 23445582 G G G G G G G G G G G G G G T T G G G G
9 chr9_23473418 0 23473418 G G G G G G G G C C C C G G G G G G G G
9 chr9_23492059 0 23492059 A A A A A A A A A C A A A A A A A A A A
9 chr9_23502362 0 23502362 G G G G G T G G G G G G G G G G G G G G
9 chr9_23522122 0 23522122 G G G G G G G G G T G T G G G G G G G G
9 chr9_23522424 0 23522424 T T G T T T T T T T T T T T T T T T T T
9 chr9_23539356 0 23539356 A A A A A A A A A C A A A A A A A A A A
9 chr9_23619882 0 23619882 G G G G G G G G C C C C G G G G G G G G
9 chr9_23648760 0 23648760 C C C C C C C C A A A A C C C C C C C C
9 chr9_23659002 0 23659002 T T T T T T T T T T T T G G T T T T T T
9 chr9_23659557 0 23659557 G G T T T T G G G G G G G G G G G G G G
9 chr9_23664328 0 23664328 G G G G G G G G G G G G C C G G G G G G
9 chr9_23673253 0 23673253 G G G G G G G G C C C C G G G G G G G G
9 chr9_23677238 0 23677238 C C C C C C C C C C C C C C A C C C C C
9 chr9_23697043 0 23697043 A A A A A A A A C C C C A A A A A A A A
9 chr9_23702725 0 23702725 C C C C C C A A C C C C C C C C C C C C
9 chr9_23703314 0 23703314 G G G G G G G G G G G G G G C G G G G G
9 chr9_23715076 0 23715076 C C C C C C C C G G G G C C C C C C C C
9 chr9_23737975 0 23737975 C C C C C C C C C C C C C C C C G G C C
9 chr9_23755648 0 23755648 G T T T T T T T T T T T T T T T T T G G
9 chr9_23756819 0 23756819 T T G G G G T T T T T T T T T T T T T T
9 chr9_23800258 0 23800258 T T G G G T T T T T T T T T T T T T T T
9 chr9_23811335 0 23811335 T T G G G G T T T T T T T T T T T T T T
9 chr9_23813543 0 23813543 T T G G G T T T T T T T T T T T T T T T
9 chr9_23837113 0 23837113 C C C C C C C C G G G G C C C C C C C C
9 chr9_23840573 0 23840573 C C C C C C C C C C C C C C C C C G C C
9 chr9_23840890 0 23840890 T T T T T T T T G G G T T T T T T T T T
9 chr9_23848944 0 23848944 T T A A A A T T A A A A A A A A A A T T
9 chr9_23889416 0 23889416 C C G G G G G G G G G G G G G G G G C C
9 chr9_23903061 0 23903061 G G G G G G T T G G G G G G G G G G G G
9 chr9_23904150 0 23904150 C C C C C C C C A A A A C C C C C C C C
9 chr9_23908031 0 23908031 G G G T G G G G G G G G G G G G G G G G
9 chr9_23919965 0 23919965 A A A A A A A A A A A A A A A A A T A A
9 chr9_23929153 0 23929153 G G G G G G G G G G G G G G G T G G G G
9 chr9_23939444 0 23939444 G G T T T T G G T T T T G G G G G G G G
9 chr9_23941460 0 23941460 G G G G G G G G T T T T G G G G G G G G
9 chr9_23975186 0 23975186 T T T T A A T T T T T T T T T T T T T T
9 chr9_23978655 0 23978655 G G G G C C G G G G G G G G G G G G G G
9 chr9_23981805 0 23981805 G G G G G G G G C G G G G G G G G G G G
9 chr9_23987397 0 23987397 G G G G T T G G G G G G G G G G G G G G
9 chr9_24019215 0 24019215 C C C C C C C C C G C C C C C C C C C C
9 chr9_24041527 0 24041527 C G G G G G G G G G G G G G G G G G G G
9 chr9_24044824 0 24044824 A A A A A A A A C C C C A A A A A A A A
9 chr9_24047680 0 24047680 G G G G G G G G G G G G G G G G C C G G
9 chr9_24087780 0 24087780 G G G G G G G G C C C C G G G G G G G G
9 chr9_24122956 0 24122956 C C C C C C A C C C C C C C C C C C C C
9 chr9_24123682 0 24123682 G G G G G G G G G T T T G G G G G G G G
9 chr9_24127299 0 24127299 G G T T G G G G G G G G T T T T T T G G
9 chr9_24128819 0 24128819 G G G G G G T T G G G G G G G G G G G G
9 chr9_24130074 0 24130074 T T T T T T T T T T T T T T T T G G T T
9 chr9_24189079 0 24189079 C C C C C C C C C C C C C C A A C C C C
9 chr9_24232449 0 24232449 T T T T T T T T G T T T T T T T T T T T
9 chr9_24236378 0 24236378 C C C C C C C C C G C G C C C C C C C C
9 chr9_24243063 0 24243063 T T T T T T T T G G G T T T T T T T T T
9 chr9_24243646 0 24243646 T T T T T T T T A T A T T T T T T T T T
9 chr9_24244946 0 24244946 C C A A A A C C A A A A A A A A A A C C
9 chr9_24274378 0 24274378 C C C C C C C C A A A A C C C C C C C C
9 chr9_24281387 0 24281387 T T T T T T T T T T T T T T G G T T T T
9 chr9_24308656 0 24308656 T T T T G T T T T T T T T T T T T T T T
9 chr9_24309950 0 24309950 A A A A A A A A C C C C A A A A A A A A
9 chr9_24320170 0 24320170 G G G G G G G G G G G G G G G G C C G G
9 chr9_24352194 0 24352194 T T T T T T T T A A A A T T T T T T T T
9 chr9_24366954 0 24366954 G G T T T T G G T T T T T T T T T T G G
9 chr9_24387543 0 24387543 G G G G G G G G G G G G G G G G C C G G
9 chr9_24391674 0 24391674 A A A A A A A A C C C C A A A A A A A A
9 chr9_24396092 0 24396092 T T T T T T T T G G G G T T T T T T T T
9 chr9_24408050 0 24408050 T T T T T T T T G T T T T T T T T T T T
9 chr9_24415707 0 24415707 G G G G C G G G G G G G G G G G G G G G
9 chr9_24429815 0 24429815 A A T T T T A A T T T T T T T T T T T T
9 chr9_24430733 0 24430733 G G G G T T G G G G G G G G G G G G G G
9 chr9_24432098 0 24432098 G G G G G G G G C C C C G G G G G G G G
9 chr9_24440158 0 24440158 T T T T T T T T T T T T T T T T A T T T
9 chr9_24456227 0 24456227 T T T T T T T T T T T T T T T T A A T T
9 chr9_24457104 0 24457104 T T T T T T T T T T T T A A T T T T T T
9 chr9_24459611 0 24459611 A A A A A A A A T T T T A A A A A A A A
9 chr9_24471128 0 24471128 G G G G G G G G C C C C G G G G G G G G
9 chr9_24471805 0 24471805 C C C C C C C C C C C C C C C C A C C C
9 chr9_24474867 0 24474867 G G G G G G G G T T T T G G G G G G G G
9 chr9_24495035 0 24495035 G G G G C G G G G G G G G G G G G G G G
9 chr9_24497309 0 24497309 A A A A A A A A A A A A C C A A A A A A
9 chr9_24518089 0 24518089 A T A A A A A A A A A A A A A A A A A A
9 chr9_24521383 0 24521383 A A A A A A A A A A A A A T A A A A A A
9 chr9_24561504 0 24561504 C C C C C C C C C C C C C C G G C C C C
9 chr9_24576988 0 24576988 G G G G G G G G G G G G G G C C G G G G
9 chr9_24589031 0 24589031 A A A A A A A A A A A A A A A A T T A A
9 chr9_24602753 0 24602753 C C C C C C C C C C C C C G C C C C C C
9 chr9_24603693 0 24603693 A A A A C C A A A A A A A A A A A A A A
9 chr9_24606337 0 24606337 T T T T T T T T G G G G T T T T T T T T
9 chr9_24620440 0 24620440 G G G G G G C C G G G G G G G G G G G G
9 chr9_24625980 0 24625980 C C C C C C C C C C C C C C G G C C C C
9 chr9_24678636 0 24678636 C C C G C C C C C C C C C C C C C C C C
9 chr9_24699967 0 24699967 G G G G G G G G C C C C G G G G G G G G
9 chr9_24707426 0 24707426 C C C C C C C C A C A C C C C C C C C C
9 chr9_24724867 0 24724867 A A A A A A A A T T T T A A A A A A A A
9 chr9_24727495 0 24727495 C C C C C C G G C C C C C C C C C C C C
9 chr9_24748690 0 24748690 C C C C C C C C A A A A C C C C C C C C
9 chr9_24754163 0 24754163 T T T T T T T T G G G G T T T T T T T T
9 chr9_24759033 0 24759033 G G G G T T G G G G G G G G G G G G G G
9 chr9_24772309 0 24772309 G G G G G G G G G T G G G G G G G G G G
9 chr9_24773524 0 24773524 A A A A A A A A C C C C A A A A A A A A
9 chr9_24791107 0 24791107 T T G G T T T T T T T T T T T T T T T T
9 chr9_24793580 0 24793580 T T T T T T T T G G G G T T T T T T T T
9 chr9_24805291 0 24805291 G G G G C C G G G G G G G G G G G G G G
9 chr9_24813782 0 24813782 C C C C C C C C G G G G C C C C C C C C
9 chr9_24814069 0 24814069 C C A A C C C C C C C C C C C C C C C C
9 chr9_24825988 0 24825988 A A A A A A A A A A A T A A A A A A A A
9 chr9_24844837 0 24844837 A A C C C C A A A A A A A A A A A A A A
9 chr9_24883951 0 24883951 G G G G G G G G G G G T G G G G G G G G
9 chr9_24896598 0 24896598 A A A A C C A A A A A A A A A A A A A A
9 chr9_24975002 0 24975002 G G C C G G G G G G G G G G G G G G G G
9 chr9_25052924 0 25052924 G T T T T T T T T T T T T T T T T T T T
9 chr9_25057884 0 25057884 C C C C C C C C G G G G C C C C C C C C
9 chr9_25066033 0 25066033 C C A A A A C C A A A A A A A A A A C C
9 chr9_25068915 0 25068915 A A A A C C A A A A A A A A A A A A A A
9 chr9_25072587 0 25072587 G G G G G G G G T T T T G G G G G G G G
9 chr9_25075905 0 25075905 A A A A A A A A C C C C A A A A A A A A
9 chr9_25087409 0 25087409 G G G G G G G G G G G G G G C C G G G G
9 chr9_25094002 0 25094002 G G G G G G G G C C G G G G G G G G G G
9 chr9_25113690 0 25113690 C C C C C C C C A A A A C C C C C C C C
9 chr9_25178171 0 25178171 A A A A A A A A A A A A A T A A A A A A
9 chr9_25181709 0 25181709 G G G G G G G G T T T T G G G G G G G G
9 chr9_25208419 0 25208419 T T T T T T T T T T T T T T T T G G T T
9 chr9_25223323 0 25223323 C C C C C C C C C C C C C C C G C C C C
9 chr9_25243009 0 25243009 A A A A A A A A A A A A A A A A A C A A
9 chr9_25261477 0 25261477 G G G G G G G G G G G G G G G G T T G G
9 chr9_25266500 0 25266500 C C C C C C C C C C C G C C C C C C C C
9 chr9_25297772 0 25297772 C C C C C C C C C C C G C C C C C C C C
9 chr9_25316652 0 25316652 A A A A A A A A A A A A A A A A A C A A
9 chr9_25328167 0 25328167 G G C C C C G G G G G G G G G G G G G G
9 chr9_25381767 0 25381767 G G G G G G G G G G G G G G T T G G G G
9 chr9_25455354 0 25455354 A A A A A A A A A A A A A A T T A A A A
9 chr9_25475617 0 25475617 G G G G G G G G G G G G G G T T G G G G
9 chr9_25485857 0 25485857 G G G G G G G G C C G G G G G G G G G G
9 chr9_25516838 0 25516838 G G G G G G G G C C C G G G G G G G G G
9 chr9_25522447 0 25522447 A A A A A A A A A A A A A T A A A A A A
9 chr9_25533276 0 25533276 G G G G G G G G C C C C G G G G G G G G
9 chr9_25534812 0 25534812 C C C C C C C C C C C C C G C C C C C C
9 chr9_25550711 0 25550711 A A C C C C A A A A A A A A A A A A A A
9 chr9_25555488 0 25555488 T T G G G G T T T T T T T T T T T T T T
9 chr9_25571385 0 25571385 C C C C C C C C C C C C C C C G C C C C
9 chr9_25582755 0 25582755 T T T T T T T T T T T T T T T T A A T T
9 chr9_25583209 0 25583209 C C C C C C C C C C C C A C C C C C C C
9 chr9_25588515 0 25588515 T T T T T T T T G G G G T T T T T T T T
9 chr9_25637373 0 25637373 A A A A A A A A A A A T A A A A A A A A
9 chr9_25669649 0 25669649 C C C C C C C C G G G G C C C C C C C C
9 chr9_25669720 0 25669720 G G G G G G G G G G G G C G G G G G G G
9 chr9_25685777 0 25685777 G G G G G G G G C C C C G G G G G G G G
9 chr9_25694471 0 25694471 G G G G C G G G G G G G G G G G G G G G
9 chr9_25708606 0 25708606 A A A A A A A A A A A A A C A A A A A A
9 chr9_25715100 0 25715100 T T G G G T T T T T T T T T T T T T T T
9 chr9_25749692 0 25749692 C C C C C C C C A A A A C C C C C C C C
9 chr9_25750708 0 25750708 T T T T T T G G T T T T T T T T T T T T
9 chr9_25784502 0 25784502 C C A A A A C C A A A A A A A A A A C C
9 chr9_25821662 0 25821662 C C C C C C C C A A A A C C C C C C C C
9 chr9_25844970 0 25844970 A A A A A A A A T T T T A A A A A A A A
9 chr9_25850420 0 25850420 C C C C C C C C C C A C C C C C C C C C
9 chr9_25855731 0 25855731 A A A A A A A A T T T T A A A A A A A A
9 chr9_25858139 0 25858139 C C C C C C C C G G G G C C C C C C C C
9 chr9_25865426 0 25865426 C C C C C C C C A C A C C C C C C C C C
9 chr9_25865514 0 25865514 G G G G G G G G G T G T G G G G G G G G
9 chr9_25874648 0 25874648 A A T T T T T T T T T T T T T T T T A A
9 chr9_25881479 0 25881479 C C C C C C C C A A A A C C C C C C C C
9 chr9_25908975 0 25908975 G G G G G G G G G G G G C G G G G G G G
9 chr9_25932930 0 25932930 C C A A A A A A A A A A A A A A A A C C
9 chr9_25944702 0 25944702 C C C C C G C C C C C C C C C C C C C C
9 chr9_25966633 0 25966633 A A A A A A A A A A A A C C C C C C A A
9 chr9_25971568 0 25971568 C C C C C C C C C C C G C C C C C C C C
9 chr9_25975551 0 25975551 C C C C C C C C C C C C C C G G C C C C
9 chr9_25983803 0 25983803 G G G G G G G G G G G G C G C C C C G G
9 chr9_25994327 0 25994327 A A A A A A A A C C C C A A A A A A A A
9 chr9_26050715 0 26050715 T T T T T T T T T T T T G G T T T T T T
9 chr9_26052132 0 26052132 G G C C G G G G G G G G G G G G G G G G
9 chr9_26055850 0 26055850 T T T T T T T T T T T T T T T T G T T T
9 chr9_26064406 0 26064406 T T T T T T T T T T T T T T T T G T T T
9 chr9_26079187 0 26079187 A A A A A A A A T T T T A A A A A A A A
9 chr9_26147411 0 26147411 A A T T A A A A A A A A A A A A A A A A
9 chr9_26152402 0 26152402 T T T T T T T T G G G T T T T T T T T T
9 chr9_26153095 0 26153095 T T T T T T T T T T T T T T G T T T T T
9 chr9_26163056 0 26163056 T T T T T T T T T T T T T T T T A T T T
9 chr9_26194164 0 26194164 A A A A A A T T A A A A A A A A A A A A
9 chr9_26195377 0 26195377 G G G G G G G G G G G G G G T T G G G G
9 chr9_26196645 0 26196645 C C G G G G C C C C C C G G G G C C C C
9 chr9_26214575 0 26214575 A A A A A A A A A A A A A A A A C C A A
9 chr9_26217655 0 26217655 C C C C C C C C C C C C C C A C C C C C
9 chr9_26220341 0 26220341 G G T T T T G G T T T T T T T T T T G G
9 chr9_26225037 0 26225037 C C C C C C C C A A C C C C C C C C C C
9 chr9_26228893 0 26228893 G G G G G G G G C C C C G G G G G G G G
9 chr9_26253379 0 26253379 T T T T T T T T A A A A T T T T T T T T
9 chr9_26269673 0 26269673 A A A A A A A A C C C C A A A A A A A A
9 chr9_26287799 0 26287799 C C C C C C C C A A C C C C C C C C C C
9 chr9_26315578 0 26315578 A A A C C C A A A A A A A A A A A A A A
9 chr9_26322074 0 26322074 G G T T T T G G G G G G G G G G G G G G
9 chr9_26328911 0 26328911 T T T T T T T T G G G G T T T T T T T T
9 chr9_26330126 0 26330126 G G G G G G G G G G G G G T G G G G G G
9 chr9_26334593 0 26334593 G G G G G T G G G G G G G G G G G G G G
9 chr9_26353215 0 26353215 C C C G C C C C C C C C C C C C C C C C
9 chr9_26362844 0 26362844 C C C C C C C C A A A A C C C C C C C C
9 chr9_26375181 0 26375181 C C C C C C C C G G G G C C C C C C C C
9 chr9_26382073 0 26382073 G G C G G G G G G G G G G G G G G G G G
9 chr9_26411004 0 26411004 T T T T T T T T A A A A T T T T T T T T
9 chr9_26433403 0 26433403 G G G G G G G G G G G G G G G G C C G G
9 chr9_26463719 0 26463719 C C C C C C C C C C C C C C A A C C C C
9 chr9_26466532 0 26466532 G G G G C G G G G G G G G G G G G G G G
9 chr9_26493374 0 26493374 C C A A A A C C A A A A A A A A A A C C
9 chr9_26495563 0 26495563 A A T T T T A A T T T T T T T T T T A A
9 chr9_26521028 0 26521028 G G G G G G G G G G C C G G G G G G G G
9 chr9_26527838 0 26527838 C C C C C C C C G G G G C C C C C C C C
9 chr9_26531561 0 26531561 T T G T T T T T T T T T T T T T T T T T
9 chr9_26541252 0 26541252 C C C C C G C C C C C C C C C C C C C C
9 chr9_26558096 0 26558096 G G G G G G G G C C G G G G G G G G G G
9 chr9_26584851 0 26584851 A A A A A A A A A C A A A A A A A A A A
9 chr9_26587648 0 26587648 T T A A A A T T T T T T T T T T T T T T
9 chr9_26598069 0 26598069 T T T T T T T T G T T T T T T T T T T T
9 chr9_26609182 0 26609182 A A A A A A A A A C A C A A A A A A A A
9 chr9_26653690 0 26653690 T T G G T T T T T T T T T T T T T T T T
9 chr9_26657982 0 26657982 G G G G T T G G G G G G G G G G G G G G
9 chr9_26672587 0 26672587 C C G G G G C C C C C C G G G G G G C C
9 chr9_26696124 0 26696124 A A A A A C A A A A A A A A A A A A A A
9 chr9_26728792 0 26728792 T T T T T T T T G G G G T T T T T T T T
9 chr9_26747406 0 26747406 C C C C C C C C G G G G C C C C C C C C
9 chr9_26770339 0 26770339 T T T T T T T T G T T T T T T T T T T T
9 chr9_26811752 0 26811752 C C C C C C C C C C C C A A C C C C C C
9 chr9_26835284 0 26835284 A A A A A A A A C C C C A A A A A A A A
9 chr9_26843890 0 26843890 A A A A A A A A A A A A A A T T T T A A
9 chr9_26846545 0 26846545 G G G G G G G G G G G G G G T T G G G G
9 chr9_26873609 0 26873609 C C C C C C C C A A A A C C C C C C C C
9 chr9_26911917 0 26911917 G G G G C G G G G G G G G G G G G G G G
9 chr9_26914909 0 26914909 A A A A A A A A C C C C A A A A A A A A
9 chr9_26919751 0 26919751 T T T T T T T T G G G G T T T T T T T T
9 chr9_26944473 0 26944473 G G G G G G G G T T T T G G G G G G G G
9 chr9_26945812 0 26945812 C G G G G G G G G G G G G G G G G G G G
9 chr9_26968195 0 26968195 T T T T T T T T T T T T T T T T A A T T
9 chr9_26994534 0 26994534 A A A A A A A A T T T T A A A A A A T T
9 chr9_27002188 0 27002188 G G T T G G G G G G G G G G G G G G G G
9 chr9_27007567 0 27007567 G G G T G G G G G G G G G G G G G G G G
9 chr9_27027629 0 27027629 G G G G G G G G C C C C G G G G G G G G
9 chr9_27031056 0 27031056 C C C C C C C C G G G G C C C C C C C C
9 chr9_27046428 0 27046428 C C C C C C C C G G G G C C C C C C C C
9 chr9_27057426 0 27057426 C C C C C C C C C C C C C C A C C C C C
9 chr9_27074322 0 27074322 A A A A A T A A A A A A A A A A A A A A
9 chr9_27090021 0 27090021 A A A C A C A A A A A A A A A A A A A A
9 chr9_27103625 0 27103625 C C C C C C C C A A A A C C C C C C C C
9 chr9_27111260 0 27111260 G G G G G G G G G G G G G T G G G G G G
9 chr9_27113341 0 27113341 G T G G G G G G G G G G G G G G G G G G
9 chr9_27119569 0 27119569 G G C G C G G G G G G G G G G G G G G G
9 chr9_27137693 0 27137693 C C C C C C A A C C C C C C C C C C C C
9 chr9_27145800 0 27145800 G G G G G G G G G G G G G G G G C C G G
9 chr9_27163979 0 27163979 G G G G G G G G G G G G G G T T G G G G
9 chr9_27165883 0 27165883 C C C C C C C C G G C G C C C C C C C C
9 chr9_27181777 0 27181777 C C C C C C C C C C C C A C C C C C C C
9 chr9_27183851 0 27183851 G T T T T T T T T T T T T T T T T T T T
9 chr9_27193793 0 27193793 T T T T T T T T A A A A T T T T T T T T
9 chr9_27194010 0 27194010 T T T T T T T T A A A A T T T T T T T T
9 chr9_27197110 0 27197110 A A A A A A A A C C C C A A A A A A A A
9 chr9_27212903 0 27212903 C C C C C C C C A A A A C C C C C C C C
9 chr9_27228229 0 27228229 T T T T T T T T G G G G T T T T T T T T
9 chr9_27247987 0 27247987 A A A A A A A A A A A A A A T T A A A A
9 chr9_27284049 0 27284049 T T T T T T T T G G G G T T T T T T T T
9 chr9_27297000 0 27297000 G G G G G G G G G G G G C G G G G G G G
9 chr9_27297808 0 27297808 A A C C C C A A C C C C C C C C C C A A
9 chr9_27331394 0 27331394 G G G G G G T T G G G G G G G G G G G G
9 chr9_27362283 0 27362283 C C C C C C C C G G G G C C C C C C C C
9 chr9_27378246 0 27378246 A A A A A C A A A A A A A A A A A A A A
9 chr9_27392648 0 27392648 A A A A A A A A A A A A A A C C A A A A
9 chr9_27394963 0 27394963 A A A A A A A A A C A A A A A A A A A A
9 chr9_27397043 0 27397043 G G G G G G G G G G G G G G G G T T G G
9 chr9_27408841 0 27408841 G G G G G G G G G G G T G G G G G G G G
9 chr9_27453629 0 27453629 C C C C C C C C C C C C A C C C C C C C
9 chr9_27454401 0 27454401 T T T T T T T T T T G T T T T T T T T T
9 chr9_27478692 0 27478692 G G G G G G G G G G G G G T G G G G G G
9 chr9_27479737 0 27479737 C C C C A C C C C C C C C C C C C C C C
9 chr9_27481294 0 27481294 C C C C C C C C G G G G C C C C C C C C
9 chr9_27506766 0 27506766 C C C C C C C C C C C C C C A A C C C C
9 chr9_27523200 0 27523200 T T T T T T T T T T T T A A A A T T T T
9 chr9_27537421 0 27537421 T T T T T T T T G G G G T T T T T T T T
9 chr9_27538050 0 27538050 C C C C C C C C G G G G C C C C C C C C
9 chr9_27565796 0 27565796 T T T T T T T T T T T T T T T T A A T T
9 chr9_27599551 0 27599551 A A A A A A A A A A A A C C A A A A A A
9 chr9_27617840 0 27617840 C C C C C C C C G G G G C C C C C C C C
9 chr9_27620376 0 27620376 A C A A A A C C A A A A A A A A A A C C
9 chr9_27635867 0 27635867 G G G G G G G G C C C C G G G G G G G G
9 chr9_27658848 0 27658848 A C A A A A A A A A A A A A A A A A A A
9 chr9_27668598 0 27668598 G G G G G G G G G G G G C G G G G G G G
9 chr9_27677027 0 27677027 G G G G G G G G G G G G G G G G G T G G
9 chr9_27724500 0 27724500 T T G G T T T T T T T T T T T T T T T T
9 chr9_27725414 0 27725414 C C C C C C C C C C C C C C C C A A C C
9 chr9_27732952 0 27732952 C C C C C C C C A A A A C C C C C C C C
9 chr9_27735755 0 27735755 T T T T T T T T A T A T T T T T T T A A
9 chr9_27741540 0 27741540 C C C C C C C G C C C C C C C C C C C C
9 chr9_27745966 0 27745966 G G G G G G G G G G G G C G G G G G G G
9 chr9_27762659 0 27762659 G G G G G G G G G G G G C G G G G G G G
9 chr9_27771198 0 27771198 C C C C C C C C A A A A C C C C C C C C
9 chr9_27782419 0 27782419 C C C C C G C C C C C C C C C C C C C C
9 chr9_27791312 0 27791312 C C C C C C C C G G G G C C C C C C C C
9 chr9_27794968 0 27794968 G G G G G G G G C C C C G G G G G G G G
9 chr9_27795484 0 27795484 T T T T T T T T A T A T T T T T T T T T
9 chr9_27814361 0 27814361 T T T T T T T T G G G G T T T T T T T T
9 chr9_27814651 0 27814651 G G G G G G G G T T T T G G G G G G G G
9 chr9_27836083 0 27836083 A A A A A A A A T T T T A A A A A A A A
9 chr9_27845129 0 27845129 A A A A A A A A A A A A A A A T A A A A
9 chr9_27853574 0 27853574 T T T T T T T T T T T T T T T T G T T T
9 chr9_27853821 0 27853821 G G G G C G G G G G G G G G G G G G G G
9 chr9_27863309 0 27863309 A A A A A A A A T T T T A A A A A A A A
9 chr9_27875222 0 27875222 C C C C C C C C A A A A C C C C C C C C
9 chr9_27901088 0 27901088 A A A A A A A A A A A A A A A C A A A A
9 chr9_27934204 0 27934204 A A C C C C A A C C C C C C C C C C A A
9 chr9_27939758 0 27939758 T T T T T T T T T T T T T T G G T T T T
9 chr9_27948232 0 27948232 C C C C C C C C A A A A C C C C C C C C
9 chr9_27982193 0 27982193 T T T T G T T T T T T T T T T T T T T T
9 chr9_27992990 0 27992990 C C A C C C C C C C C C C C C C C C C C
9 chr9_28005984 0 28005984 T T T T T T T T A A A A T T T T T T T T
9 chr9_28008878 0 28008878 A A A A A A A A A A A C A A A A A A A A
9 chr9_28009479 0 28009479 G G G G G G G G G G G G G G C G G G G G
9 chr9_28024057 0 28024057 A A A A A A A A A A A C A A A A A A A A
9 chr9_28037598 0 28037598 A A A A A A A A C C C C A A A A A A A A
9 chr9_28039251 0 28039251 C C G G C G C C C C C C C C C C C C C C
9 chr9_28056025 0 28056025 C C C C C C C C C C C G C C C C C C C C
9 chr9_28063746 0 28063746 C C A A C C C C C C C C C C C C C C C C
9 chr9_28064101 0 28064101 C C A A A A C C A A A A A A A A A A C C
9 chr9_28065898 0 28065898 T T T T T T T T A A A A T T T T T T T T
9 chr9_28071299 0 28071299 C C C C C C C C C C C C C C A A C C C C
9 chr9_28071970 0 28071970 G G G G G G G G T T T T G G G G G G G G
9 chr9_28072441 0 28072441 A A C C A A A A A A A A A A A A A A A A
9 chr9_28084648 0 28084648 A A A A A A A A C C C C A A A A A A A A
9 chr9_28112363 0 28112363 C C C C C C C C A A A A C C C C C C C C
9 chr9_28112538 0 28112538 G G G G G G G G T T T T G G G G G G G G
9 chr9_28114358 0 28114358 G G G G G G G G G G G G G G G G G T G G
9 chr9_28122051 0 28122051 T T G G G G T T T T T T T T T T T T T T
9 chr9_28138322 0 28138322 A A A A A A A A A A A A A A C C A A A A
9 chr9_28143209 0 28143209 G G G G G G G G G G G G T T G G T T G G
9 chr9_28149430 0 28149430 C C C C C C C C C C C C C C C C A C C C
9 chr9_28171865 0 28171865 C C C C C C C C A A A A C C C C C C C C
9 chr9_28173739 0 28173739 T T T T T T T T T T T T T T G G T T T T
9 chr9_28178867 0 28178867 C C C C C C C C C C C C C G C C C C C C
9 chr9_28212471 0 28212471 A A A A T T A A T T T T T T T T T T A A
9 chr9_28232580 0 28232580 C G G G G G G G G G G G G G G G G G G G
9 chr9_28303644 0 28303644 C C C C C C C C A A A A C C C C C C C C
9 chr9_28308434 0 28308434 C C C C C C C C G G G G C C C C C C C C
9 chr9_28310086 0 28310086 C C C C C C C C C C C C C C A C C C C C
9 chr9_28318338 0 28318338 A A A A A A A A A A A A A A A A A C A A
9 chr9_28325523 0 28325523 T T T T T T T T T T T T G T T T T T T T
9 chr9_28341239 0 28341239 C C C C C C C C A A A A C C C C C C C C
9 chr9_28352661 0 28352661 A A T T T T A A T T T T T T T T T T A A
9 chr9_28364345 0 28364345 G G G G G G G G G G G G G G C C G G G G
9 chr9_28429817 0 28429817 A A T T A A A A A A A A A A A A A A A A
9 chr9_28431473 0 28431473 G G G G T T G G G G G G G G G G G G G G
9 chr9_28443724 0 28443724 C C C C C C C C C C C C A A C C C C C C
9 chr9_28461505 0 28461505 C C C C C C C C A C A C C C C C C C C C
9 chr9_28466398 0 28466398 G G G G G G G G G G G G G G C C G G G G
9 chr9_28468789 0 28468789 G G G G G G G G G G G T G G G G G G G G
9 chr9_28473219 0 28473219 C C G G G G C C C C C C C C C C C C C C
9 chr9_28488427 0 28488427 T T T T A T T T T T T T T T T T T T T T
9 chr9_28491518 0 28491518 A A A A A A A A C C C C A A A A A A A A
9 chr9_28496568 0 28496568 G G G G G G G G T T T T G G G G G G G G
9 chr9_28516562 0 28516562 C C C C C C C C C C A C C C C C C C C C
9 chr9_28522209 0 28522209 G G T T G T G G G G G G G G G G G G G G
9 chr9_28523572 0 28523572 C G G G G G G G G G G G G G G G G G G G
9 chr9_28524602 0 28524602 A A A A A A A T A A A A A A A A A A A A
9 chr9_28557495 0 28557495 T T T T T T T T G G G T T T T T T T T T
9 chr9_28558252 0 28558252 A A A A A A A A A A A A A A A T A A A A
9 chr9_28559952 0 28559952 C C C C C C C C C C C C C C A A C C C C
9 chr9_28638761 0 28638761 C G C C C C C C C C C C C C C C C C G G
9 chr9_28653889 0 28653889 T T T T T T T T T T G T T T T T T T T T
9 chr9_28699646 0 28699646 A A A A A A A A A A A A A A C C A A A A
9 chr9_28710119 0 28710119 A A C C C C A A A A A A A A A A A A A A
9 chr9_28727881 0 28727881 C C C C A C C C C C C C C C C C C C C C
9 chr9_28734362 0 28734362 G G G G G G G G G G G G C G G G G G G G
9 chr9_28763181 0 28763181 G G G G G T G G G G G G G G G G G G G G
9 chr9_28763618 0 28763618 C C C C C C C C C C C C C C C C A A C C
9 chr9_28782606 0 28782606 T T T T T T T T G G G G T T T T T T T T
9 chr9_28816007 0 28816007 T T T T T T T T G G G G T T T T T T T T
9 chr9_28830164 0 28830164 G G G G G G G G T T T T G G G G G G G G
9 chr9_28838890 0 28838890 A A A A A A A A A A A A A A A C A A A A
9 chr9_28851955 0 28851955 G G G G C G G G G G G G G G G G G G G G
9 chr9_28855347 0 28855347 G T T T T T T T T T T T T T T T T T T T
9 chr9_28871757 0 28871757 G G C G G G G G G G G G G G G G G G G G
9 chr9_28874659 0 28874659 G G G G G G G G G G G G G G G G C C G G
9 chr9_28893595 0 28893595 A A A A A A A A A A A A C C C C A A A A
9 chr9_28900817 0 28900817 T T T T T T T T G T G T T T T T T T T T
9 chr9_28930500 0 28930500 A A A A A A A A A A A A A C A A A A A A
9 chr9_28972670 0 28972670 A A A A C C A A A A A A A A A A A A A A
9 chr9_28996247 0 28996247 T T T T T T T T G G G G T T T T T T T T
9 chr9_28996970 0 28996970 C C C C C C C C A A A A C C C C C C C C
9 chr9_29036821 0 29036821 G G T T T T G G T T T T T T T T T T G G
9 chr9_29047243 0 29047243 A A A A A A A C A A A A A A A A A A A A
9 chr9_29049345 0 29049345 T T T T T T T T T T T T G G G G G G T T
9 chr9_29053421 0 29053421 T T G G G G T T T T T T T T T T T T T T
9 chr9_29075774 0 29075774 G G G G G G G G C C C C G G G G G G G G
9 chr9_29086124 0 29086124 G G G G G G G G G G G G G T G G G G G G
9 chr9_29088384 0 29088384 A A A A A A A A A A A A C C A A A A A A
9 chr9_29107787 0 29107787 A A A A A A A A A A A A A A C C A A A A
9 chr9_29107788 0 29107788 A A A A A A A A A A A A A C A A A A A A
9 chr9_29109920 0 29109920 C C C C C C C C A A A A C C C C C C C C
9 chr9_29111614 0 29111614 C C C C C C C C A A A A C C C C C C C C
9 chr9_29123939 0 29123939 T T T T T T T T G G G G T T T T T T T T
9 chr9_29128521 0 29128521 C C G G G G C C C C C C C C C C C C C C
9 chr9_29136196 0 29136196 G G G G G G G G G G G G C G G G G G G G
9 chr9_29188455 0 29188455 A A A A A A A A A C A A A A A A A A A A
9 chr9_29246719 0 29246719 A A A A A A A A A A A A A A A A T T A A
9 chr9_29397612 0 29397612 T T G G G G T T T T T T G G G G G G T T
9 chr9_29419439 0 29419439 A A C C C C A A A A A A A A A A A A A A
9 chr9_29429420 0 29429420 G G G G G G G G G G G G G G G T G G G G
9 chr9_29438093 0 29438093 A A A A A C A A A A A A A A A A A A A A
9 chr9_29481689 0 29481689 A A A A A A A A A A A T A A A A A A A A
9 chr9_29499798 0 29499798 T T T T T T T T T T T T G G T T T T T T
9 chr9_29547824 0 29547824 G G G G G G G G T T T T G G G G G G G G
9 chr9_29552480 0 29552480 C C C C C C C C C C C C C C G G C C C C
9 chr9_29581984 0 29581984 T T T T T T T T G G G G T T T T T T T T
9 chr9_29614193 0 29614193 G G G G C C G G G G G G G G G G G G G G
9 chr9_29640364 0 29640364 G G G G G G G G C C C C G G G G G G G G
9 chr9_29686854 0 29686854 T T T T T T T T G G G G T T T T T T T T
9 chr9_29732263 0 29732263 G G G G G G G G C C C C G G G G G G G G
9 chr9_29740647 0 29740647 C C G G G G C G G G G G G G G G G G C C
9 chr9_29752792 0 29752792 G G G G G G G G G G G G C G G G G G G G
9 chr9_29774267 0 29774267 T T T T T T T T A A A T T T T T T T T T
9 chr9_29789774 0 29789774 T T T T T T T T T T T T A A T T T T T T
9 chr9_29808733 0 29808733 G G G G G G G G T T T T G G G G G G G G
9 chr9_29811519 0 29811519 C C C C C C C C C C C C A C C C C C C C
9 chr9_29838036 0 29838036 A A A A A A A A T T T T A A A A A A A A
9 chr9_29844033 0 29844033 C C G G G G G G G G G G G G G G G G G G
9 chr9_29852169 0 29852169 C C C C C G C C C C C C C C C C C C C C
9 chr9_29854895 0 29854895 C G G G G G G G G G G G G G G G G G G G
9 chr9_29863325 0 29863325 C C C C C C C C G G G G C C C C C C C C
9 chr9_29869027 0 29869027 A A A A A A A A A A A A A A C C A A A A
9 chr9_29872410 0 29872410 T T T T T T G T T T T T T T T T T T T T
9 chr9_29873000 0 29873000 C C C C C C C C G G G G C C C C C C C C
9 chr9_29875384 0 29875384 G G G G G G G G T T G T G G G G G G G G
9 chr9_29903959 0 29903959 G G G G G G G T G G G G G G G G G G G G
9 chr9_29926549 0 29926549 A C C C C C C C C C C C C C C C C C C C
9 chr9_29944588 0 29944588 T T T T T T T T T T T T T T T T G T T T
9 chr9_29956915 0 29956915 G G G G G G G G G G G G G T G G G G G G
9 chr9_29988813 0 29988813 T T T T G T T T T T T T T T T T T T T T
9 chr9_30024426 0 30024426 C C C C C C C C C C C C C C C G C C C C
9 chr9_30046892 0 30046892 G G G G G G G G G G G G G G G T G G G G
9 chr9_30079208 0 30079208 G G G G G G G G G G G G C G G G G G G G
9 chr9_30112924 0 30112924 C C C C G G C C C C C C C C C C C C C C
9 chr9_30114434 0 30114434 C C C C C C C C A A A C C C C C C C C C
9 chr9_30117439 0 30117439 G G G G C G G G G G G G C C C C C C G G
9 chr9_30127910 0 30127910 C C A A A C C C C C C C C C C C C C C C
9 chr9_30136424 0 30136424 C C C C C C C C C C C C A C C C C C C C
9 chr9_30172829 0 30172829 A A A A A A A A A A A A A A C C A A A A
9 chr9_30209367 0 30209367 A A A A A A A A A T A A A A A A A A A A
9 chr9_30233939 0 30233939 T T T T T T T T T T T T T T T T A A T T
9 chr9_30249912 0 30249912 C C C C C C C C C C A A C C C C C C C C
9 chr9_30286175 0 30286175 A A A A A A A A T T T T A A A A A A A A
9 chr9_30287637 0 30287637 G G T T G G G G G G G G G G G G G G G G
9 chr9_30315768 0 30315768 T T T T T T T T G G G G T T T T T T T T
9 chr9_30315801 0 30315801 C C C C C C C C G G G G C C C C C C C C
9 chr9_30321527 0 30321527 T T T T T T T T T T T T T T G G T T T T
9 chr9_30326867 0 30326867 G G T T T T T T T T T T T T T T T T G G
9 chr9_30331664 0 30331664 G G G G G G G G T T T T G G G G G G G G
9 chr9_30378266 0 30378266 C C C C C C C C A A A A C C C C C C C C
9 chr9_30397060 0 30397060 A A C C C C A A C C C C A C C C C C A A
9 chr9_30410345 0 30410345 C C C C C C C C G G G G C C C C C C C C
9 chr9_30432155 0 30432155 C C G G C C C C C C C C C C C C C C C C
9 chr9_30447568 0 30447568 G G G G G G G G G G G G G G G G T T G G
9 chr9_30457309 0 30457309 G G G G G G G G G T G T G G G G G G G G
9 chr9_30468127 0 30468127 C C C C C C C C C C C C C C G G C C C C
9 chr9_30495649 0 30495649 G G G G G G G G G G G G G G G G C C G G
9 chr9_30512811 0 30512811 T T T T T T T T A A A A T T T T T T T T
9 chr9_30516018 0 30516018 G G G G G G G G G G G G G G G G G T G G
9 chr9_30519301 0 30519301 G G C C C C G G C C C C C C C C C C G G
9 chr9_30546687 0 30546687 G G G G G G G G G G G G G G G G T T G G
9 chr9_30552967 0 30552967 T T T T T T T T T T T T T T A T T T T T
9 chr9_30553260 0 30553260 T T T T T T T T T T T T T T G G G G T T
9 chr9_30557178 0 30557178 G G G G G G G G G G G G G G C G G G G G
9 chr9_30592790 0 30592790 C C C C C C C C G G G G C C C C C C C C
9 chr9_30640399 0 30640399 T T T T A T T T T T T T T T T T T T T T
9 chr9_30643567 0 30643567 C C C C C C C C A A A A C C C C C C C C
9 chr9_30643894 0 30643894 C C C C A A C C C C C C C C C C C C C C
9 chr9_30650568 0 30650568 G G G G G G G G G G G G C C G G G G G G
9 chr9_30654219 0 30654219 G G G G G G G G G G G G C C C C C C G G
9 chr9_30656222 0 30656222 T T T T T T T T T T T T T T A T T T T T
9 chr9_30669142 0 30669142 A A A A A A A A A A A A A A C C A A A A
9 chr9_30671547 0 30671547 T T G G G G T T G G G G G G G G G G T T
9 chr9_30680807 0 30680807 C C G G G G G G G G G G G G G G G G C C
9 chr9_30684487 0 30684487 A A C C C C A A A A A A A A A A A A A A
9 chr9_30702455 0 30702455 T T T T G T T T T T T T T T T T T T T T
9 chr9_30722873 0 30722873 T T A A A A T T A A A A A A A A A A T T
9 chr9_30735218 0 30735218 C C C C C C C C C G C C C C C C C C C C
9 chr9_30735396 0 30735396 T T T T G T T T T T T T T T T T T T T T
9 chr9_30736960 0 30736960 G G T T T T G G T T T T T T T T T T G G
9 chr9_30764173 0 30764173 T T T T T T T T T T T T T T G G G G T T
9 chr9_30768799 0 30768799 T T G G G G T T T T T T T T T T T T T T
9 chr9_30783663 0 30783663 C C C C C C C C A A A A C C C C C C C C
9 chr9_30788243 0 30788243 G G G G G G G G G G G G G G C C G G G G
9 chr9_30793507 0 30793507 T T T T T T T T G G G G T T T T T T T T
9 chr9_30816689 0 30816689 C C C C A C C C C C C C C C C C C C C C
9 chr9_30827663 0 30827663 A A A A A A A A A A A A A A A A C C A A
9 chr9_30833099 0 30833099 C C A A A A C C A A A A A A A A A A C C
9 chr9_30846851 0 30846851 A A A A A A A A A A A T A A A A A A A A
9 chr9_30849291 0 30849291 C C C C C C C C C C C C C C A C C C C C
9 chr9_30851057 0 30851057 C C C C C C C C C C C C C C C C G G C C
9 chr9_30853801 0 30853801 C C C C C C C C C G C G C C C C C C C C
9 chr9_30856906 0 30856906 A A A A A A A A C C C C A A A A A A A A
9 chr9_30858039 0 30858039 C C C C A C C C C C C C C C C C C C C C
9 chr9_30862021 0 30862021 G G G G G G G G G G G G C G G G G G G G
9 chr9_30882112 0 30882112 C C C C C C C C A A A A A A A A A A C C
9 chr9_30884411 0 30884411 C C C C C C C C C C C C C C A A C C C C
9 chr9_30887523 0 30887523 G G G G G G G G C C C G G G G G G G G G
9 chr9_30925747 0 30925747 A A A A A A A A T T T T A A A A A A A A
9 chr9_30930578 0 30930578 G G G G G G G G C C C C G G G G G G G G
9 chr9_30934480 0 30934480 A A A A A A A A C C A C A A A A A A A A
9 chr9_30935549 0 30935549 A C C C C C C C C C C C C C C C C C C C
9 chr9_30939693 0 30939693 G G G G G G G G G G G G C C G G G G G G
9 chr9_30957480 0 30957480 T T T T T T T T T T T T A T T T A T T T
9 chr9_30968295 0 30968295 G G G G G G G G G G G G G G G G G T G G
9 chr9_30981525 0 30981525 T T T T T T T T A A A A T T T T T T T T
9 chr9_30985124 0 30985124 G G G G G G G G G G G G G T G G G G G G
9 chr9_30989127 0 30989127 A A C C C C C C C C C C C C C C C C A A
9 chr9_31007989 0 31007989 T T T T T T T T G G G G T T T T T T T T
9 chr9_31015173 0 31015173 G G G G G G G G G T G G G G G G G G G G
9 chr9_31025790 0 31025790 C C C C C C C C G G G G C C C C C C C C
9 chr9_31074634 0 31074634 C C C C C C C C C C C C A C C C C C C C
9 chr9_31113769 0 31113769 C C G G G G C C C C C C C C C C C C C C
9 chr9_31118878 0 31118878 C C C C C C C C C C C C C C A C C C C C
9 chr9_31131175 0 31131175 A A C C C C A A C C C C C C C C C C A A
9 chr9_31134809 0 31134809 A A T T T T A A T T T T T T T T T T A A
9 chr9_31145287 0 31145287 C C C C C C C C A C A A C C C C C C C C
9 chr9_31149646 0 31149646 A A A A A A A A A A A A C C C C C C A A
9 chr9_31173068 0 31173068 G G G G G G G G C C C C G G G G G G G G
9 chr9_31173111 0 31173111 G G G G G G G G G G G G G G G T G G G G
9 chr9_31191756 0 31191756 G G G T G G G G G G G G G G G G G G G G
9 chr9_31195212 0 31195212 T T T T T T T T G T G G T T T T T T T T
9 chr9_31232084 0 31232084 C C C C C C C C G G G G C C C C C C C C
9 chr9_31232471 0 31232471 A A A A A A A A T T T T A A A A A A A A
9 chr9_31247665 0 31247665 A A A A A A A A A A A A A A A C A A A A
9 chr9_31250015 0 31250015 C C C C C C C C C C C C A A C C C C C C
9 chr9_31262352 0 31262352 C G G G G G G G G G G G G G G G G G C C
9 chr9_31269577 0 31269577 A A A A A A A A C C C C A A A A A A A A
9 chr9_31273884 0 31273884 A A A A A A A A A A A A A A A A C C A A
9 chr9_31274713 0 31274713 G G T T T T G G G G G G G G G G G G G G
9 chr9_31315241 0 31315241 A A A A A A A A A A A A C C C C C C A A
9 chr9_31341611 0 31341611 T T T T T T T T T T T T G T T T T T T T
9 chr9_31353957 0 31353957 C C A A A A C C C C C C C C C C C C C C
9 chr9_31356769 0 31356769 C C C C C C C C C C C C C C C G C C C C
9 chr9_31414346 0 31414346 T T G G G T T T T T T T T T T T T T T T
9 chr9_31425714 0 31425714 T T T T T T T T A A A A T T T T T T T T
9 chr9_31436093 0 31436093 C C C C C C C C C C C C A A C C C C C C
9 chr9_31458595 0 31458595 T T T T T T T T G G G G T T T T T T T T
9 chr9_31478437 0 31478437 G G G G G G G G C G C G G G G G G G G G
9 chr9_31481659 0 31481659 T T T T T T T T T T T T A T T T T T T T
9 chr9_31520240 0 31520240 T T T T T T T T G G G T T T T T T T T T
9 chr9_31536191 0 31536191 A A A A A A A A A A A A A C A A A A A A
9 chr9_31550604 0 31550604 C C C C C C C C A A A A C C C C C C C C
9 chr9_31595576 0 31595576 T T T T T T T T G G G G T T T T T T T T
9 chr9_31598389 0 31598389 A A A A A A A T A A A A A A A A A A A A
9 chr9_31598738 0 31598738 C C C C C C C C A A A A C C C C C C C C
9 chr9_31600591 0 31600591 C C C C C C C C C C C C A A A A C C C C
9 chr9_31601172 0 31601172 G G G G G G G G T T T T G G G G G G G G
9 chr9_31627092 0 31627092 G G G G G G G G G G G G G G G G T T G G
9 chr9_31642085 0 31642085 C C A A A A C C A A A A A A A A A A C C
9 chr9_31662520 0 31662520 C C A A A A C C A A A A A A A A A A C C
9 chr9_31671630 0 31671630 A A A A A A A A A A A A A C A A A A A A
9 chr9_31695857 0 31695857 G G G G G G G G G G C G G G G G G G G G
9 chr9_31697301 0 31697301 C C C C A C C C C C C C C C C C C C C C
9 chr9_31698083 0 31698083 T T T T T T T T T T T T T T G G T T T T
9 chr9_31717884 0 31717884 A A A A A C A A A A A A A A A A A A A A
9 chr9_31719286 0 31719286 C C C C C C C C G G G G C C C C C C C C
9 chr9_31729368 0 31729368 T T T T T T T T T T T T G G T T T T T T
9 chr9_31741455 0 31741455 A A A A A A A A A A A A T T A A A A A A
9 chr9_31751273 0 31751273 G G G G C G G G G G G G G G G G G G G G
9 chr9_31802820 0 31802820 G G G G G G T T G G G G G G G G G G G G
9 chr9_31807020 0 31807020 C C G G G G C C G G G G G G G G G G C C
9 chr9_31837495 0 31837495 C C C C C C C C A C C C C C C C C C C C
9 chr9_31842142 0 31842142 A A A A A A A A A A A A T T A A A A A A
9 chr9_31845820 0 31845820 T T T T T T T T T T T T T T G T T T T T
9 chr9_31869534 0 31869534 G G G G G G G G G T G G G G G G G G G G
9 chr9_31872411 0 31872411 T T T T T T T T T T T T G G G G G G T T
9 chr9_31902688 0 31902688 T T T T T T T T T T A A T T T T T T T T
9 chr9_31956777 0 31956777 C C C C C C C C C C C C G G C C C C C C
9 chr9_31991724 0 31991724 A T A A A A A A A A A A A A A A A A A A
9 chr9_32004913 0 32004913 C C C C C C C C C C C C C C A A C C C C
9 chr9_32011391 0 32011391 C C G G G G C C C C C C C C C C C C C C
9 chr9_32025818 0 32025818 G G C C C C G G C C C C C C C C C C G G
9 chr9_32025952 0 32025952 A A A A A A A A A C A A A A A A A A A A
9 chr9_32028852 0 32028852 C C G G C C C C C C C C C C C C C C C C
9 chr9_32030870 0 32030870 T T T T G T T T T T T T T T T T T T T T
9 chr9_32106302 0 32106302 A A A A A A A A A A A A A A A A C C A A
9 chr9_32154067 0 32154067 A A A A A A A A A A A A A C A A A A A A
9 chr9_32225590 0 32225590 C C C C C C C C C C G G C C C C C C C C
9 chr9_32227651 0 32227651 C C C C C C C C C C C C C G C C C C C C
9 chr9_32242167 0 32242167 T T T T T T T T A A A A T T T T T T T T
9 chr9_32242641 0 32242641 T T T T T T T T T T T T T T A A A A T T
9 chr9_32244872 0 32244872 G G G G G G G G G G G G C G G G G G G G
9 chr9_32300648 0 32300648 A A A A A A T T T T T T A A A A A A A A
9 chr9_32315153 0 32315153 G G G G G G G G C C C C G G G G G G G G
9 chr9_32335291 0 32335291 A A A A A A A A A A A A A T A A A A A A
9 chr9_32363440 0 32363440 C C C C C C C C C C A A C C C C C C C C
9 chr9_32372154 0 32372154 C G C C C C C C C C C C C C C C C C C C
9 chr9_32374059 0 32374059 T T T T T T T T T T T T G T T T T T T T
9 chr9_32374250 0 32374250 G G G G G G G G C C C C G G G G G G G G
9 chr9_32393936 0 32393936 T T T T T T T T G T T T T T T T T T T T
9 chr9_32401978 0 32401978 G G G G G G G G G G G G G G G G T T G G
9 chr9_32421192 0 32421192 C C C C C C C C A C C C C C C C C C C C
9 chr9_32446018 0 32446018 A A A C A A A A A A A A A A A A A A A A
9 chr9_32452579 0 32452579 T T T T T T T T G G G G T T T T T T T T
9 chr9_32457244 0 32457244 A A A A A A A A A A A A A A C C C C A A
9 chr9_32465518 0 32465518 A A A A A A A A A A A A C C A A A A A A
9 chr9_32472367 0 32472367 A A A A A A A A C C C C A A A A A A A A
9 chr9_32485519 0 32485519 A A A A A A A A A A A A A T A A A A A A
9 chr9_32492154 0 32492154 C C C C C C C C G G G G C C C C C C C C
9 chr9_32506851 0 32506851 C G C C C C C C C C C C C C C C C C C C
9 chr9_32516811 0 32516811 C C C C C C C C C C C C C C A A C C C C
9 chr9_32535352 0 32535352 A T A A A A A A A A A A A A A A A A A A
9 chr9_32536596 0 32536596 A A A A A C A A A A A A A A A A A A A A
9 chr9_32577829 0 32577829 T T T T T T T T T T T T T T A A T T T T
9 chr9_32585975 0 32585975 C C C C C C C C C G C C C C C C C C C C
9 chr9_32595393 0 32595393 C C G G G G C C C C C C C C C C C C C C
9 chr9_32604168 0 32604168 C C C C C C C C A C C C C C C C C C C C
9 chr9_32608435 0 32608435 G G G G G G G G G G G G G G T T G G G G
9 chr9_32672713 0 32672713 C C C C C C C C C C C C C G C C C C C C
9 chr9_32730713 0 32730713 C C A C C C C C C C C C C C C C C C C C
9 chr9_32756957 0 32756957 T T T T T T T T T T T T G T T T T T T T
9 chr9_32779332 0 32779332 C C C G C C C C C C C C C C C C C C C C
9 chr9_32780151 0 32780151 G G G G G G G G G G G G G G G G T T G G
9 chr9_32781641 0 32781641 T T T T T T T T T T T T G T T T T T T T
9 chr9_32796585 0 32796585 A T A A A A A A A A A A A A A A A A A A
9 chr9_32817673 0 32817673 G G G G G G G G G G G G G T T T G G G G
9 chr9_32828095 0 32828095 G G G G G G G G G T G G G G G G G G G G
9 chr9_32848179 0 32848179 C C C C C C C C A C C C C C C C C C C C
9 chr9_32857121 0 32857121 G G G G G G G G G G G G C G G G G G G G
9 chr9_32859855 0 32859855 G G G G G G G G C C C C G G G G G G G G
9 chr9_32868139 0 32868139 A A C C C C A A A A A A A A A A A A A A
9 chr9_32870674 0 32870674 G G G G G G G G C G G G G G G G G G G G
9 chr9_32890450 0 32890450 A A A A A A A A A A A A A A A A C C A A
9 chr9_32895858 0 32895858 T T T T T T T T G G G G T T T T T T T T
9 chr9_32913878 0 32913878 A A A A A A A A A A A A A A A T A A A A
9 chr9_32956666 0 32956666 T T G G G T T T T T T T T T T T T T T T
9 chr9_32956784 0 32956784 A A A A A A A A A C A A A A A A A A A A
9 chr9_32959078 0 32959078 G G G G G G G G G G G T G G G G G G G G
9 chr9_33021455 0 33021455 G G G G G G G G G G G G G G G T G G G G
9 chr9_33023427 0 33023427 C C G G G G C C C C C C C C C C C C C C
9 chr9_33044010 0 33044010 T T T T T T T T T T T T T T T T G G T T
9 chr9_33059032 0 33059032 C C C C C C C C A A A A A A A A A A C C
9 chr9_33077296 0 33077296 C C C C C C C C A A A A C C C C C C C C
9 chr9_33079452 0 33079452 G G G G G G G G G G G G G T G G G G G G
9 chr9_33085935 0 33085935 A A T T T T A A A A A A A A A A A A A A
9 chr9_33094208 0 33094208 A A A A A A A A A A A T A A A A A A A A
9 chr9_33106755 0 33106755 A A T T T T A A A A A A A A A A A A A A
9 chr9_33130361 0 33130361 C C C C C C C C G G G G C C C C C C C C
9 chr9_33136385 0 33136385 A A A A A A A A C C C C A A A A A A A A
9 chr9_33152750 0 33152750 G G G G G G G G G G G G G T T T G G G G
9 chr9_33169753 0 33169753 A A T T T T A A T T T T T T T T T T A A
9 chr9_33171634 0 33171634 T T G G G T T T T T T T T T T T T T T T
9 chr9_33175672 0 33175672 A A A A A A A A A A A A T T T T T T A A
9 chr9_33206493 0 33206493 T T T T T T T T T T T T T T A A T T T T
9 chr9_33212991 0 33212991 A A A T A A A A A A A A A A A A A A A A
9 chr9_33213743 0 33213743 C C G G G G C C C C C C C C C C C C C C
9 chr9_33219504 0 33219504 A A A A A A A A A A A C A A A A A A A A
9 chr9_33226320 0 33226320 C C A A A A C C C C C C C C C C C C C C
9 chr9_33227078 0 33227078 C C C C C C C C C C C C C C A A C C C C
9 chr9_33236739 0 33236739 T T T T T T T T T T T T G T T T T T T T
9 chr9_33256606 0 33256606 A A A A A A A A A A A A A A A A T T A A
9 chr9_33267644 0 33267644 G G G G G G G G G G G G G T G G G G G G
9 chr9_33281870 0 33281870 G G C C C C G G C C C C C C C C C C G G
9 chr9_33299579 0 33299579 A A A A A A A A A C A A A A A A A A A A
9 chr9_33310670 0 33310670 T T A A A A T T T T T T T T T T T T T T
9 chr9_33333623 0 33333623 C C C C C C C C C G C C C C C C C C C C
9 chr9_33343681 0 33343681 C C C C C C C C C C A C C C C C C C C C
9 chr9_33344645 0 33344645 A A C C C C A A A A A A A A A A A A A A
9 chr9_33435348 0 33435348 C C C C C C C C C G C C C C C C C C C C
9 chr9_33439135 0 33439135 C C C C C C C C C C C G C C C C C C C C
9 chr9_33445719 0 33445719 G G G G G G G G G G G G C G G G G G G G
9 chr9_33454519 0 33454519 A A C C C C A A A A A A A A A A A A A A
9 chr9_33471897 0 33471897 A A A A A A A A A A A A A T A A T T A A
9 chr9_33533654 0 33533654 A A A A A A A A A A A A A A A T A A A A
9 chr9_33538951 0 33538951 G G G G G G G G T T T T G G G G G G G G
9 chr9_33554633 0 33554633 T T A A A A T T A A A A A A A A A A T T
9 chr9_33562858 0 33562858 C C C C C C C C C C C C C C C C G G C C
9 chr9_33572794 0 33572794 T T T T T T T T T T T T T T G G T T T T
9 chr9_33585807 0 33585807 T T T T T T T T T T G G T T T T T T T T
9 chr9_33606750 0 33606750 T T T T T T T T A T T T T T T T T T T T
9 chr9_33639797 0 33639797 A A A A A A A A A A A T A A A A A A A A
9 chr9_33687959 0 33687959 T T T T T T T T G G G T T T T T T T T T
9 chr9_33714701 0 33714701 A A C C C C A A A A A A A A A A A A A A
9 chr9_33721068 0 33721068 G G G G G G G G G G G G G T G G G G G G
9 chr9_33759494 0 33759494 T T T T T T T T T T T T A T T T T T T T
9 chr9_33787435 0 33787435 C C C C C C C C C C C C C C C C A A C C
9 chr9_33813943 0 33813943 T T T T T T T T T T T T G T T T T T T T
9 chr9_33814713 0 33814713 T T T T T T T T T T T T G T T T T T T T
9 chr9_33870066 0 33870066 C C C C C C C C A A A A C C C C C C C C
9 chr9_33870785 0 33870785 T T T T T T T T A A A A T T T T T T T T
9 chr9_33882582 0 33882582 A A A A A A A A A A A A A A A A T T A A
9 chr9_33887451 0 33887451 G G G G G G G G G G G G T T T T T T G G
9 chr9_33888755 0 33888755 A A A A A A A A A A A A A C A A A A A A
9 chr9_33913630 0 33913630 T T T T T T T T T T T T T T A T T T T T
9 chr9_33925683 0 33925683 A A A A A C A A A A A A A A A A A A A A
9 chr9_33933959 0 33933959 A A A A A A A A A A A A A T A A A A A A
9 chr9_33966708 0 33966708 G G G G G G G G G G G G G T G G G G G G
9 chr9_33988047 0 33988047 A A A A A A A A A C A A A A A A A A A A
9 chr9_33992502 0 33992502 C C C C C C C C C C C C C C G G G G C C
9 chr9_33999563 0 33999563 C C G G C G C C C C C C C C C C C C C C
9 chr9_34013846 0 34013846 T T T T T T T T T T T T G G G G G G T T
9 chr9_34027108 0 34027108 A A A A A A A A T T T T T T T T T T A A
9 chr9_34031820 0 34031820 C C C C C C C C G G G G G G G G G G C C
9 chr9_34043097 0 34043097 C C C C C C C C C C C C C C C C A A C C
9 chr9_34043601 0 34043601 G G G G G G G G T T T T T T T T T T G G
9 chr9_34072205 0 34072205 C C C C C C C C C G C C C C C C C C C C
9 chr9_34075076 0 34075076 C C C C C C C C C C C C A C C C C C C C
9 chr9_34117271 0 34117271 C C C C C C C C A A A A C C C C C C C C
9 chr9_34147035 0 34147035 T T T T T T T T T T T T T T G G T T T T
9 chr9_34148258 0 34148258 T T T T A T T T T T T T T T T T T T T T
9 chr9_34163737 0 34163737 A A A A A A A A A C C C A A A A A A A A
9 chr9_34172358 0 34172358 T T T T A T T T T T T T T T T T T T T T
9 chr9_34222366 0 34222366 T T T T T T T T T T T T T T T T G G T T
9 chr9_34228884 0 34228884 C C C C C C C C C C A C C C C C C C C C
9 chr9_34235215 0 34235215 A A A A A A A A A A A A A A A A C C A A
9 chr9_34268681 0 34268681 A A C C C C A A C C C C C C C C C C A A
9 chr9_34301063 0 34301063 A A A A A A A A C C C C C C C C C C A A
9 chr9_34318793 0 34318793 G G C G G G G G G G G G G G G G G G G G
9 chr9_34321117 0 34321117 T T T T A T T T T T T T T T T T T T T T
9 chr9_34338838 0 34338838 C C C C C C A A C C C C C C C C C C C C
9 chr9_34342414 0 34342414 T T T T G T T T T T T T T T T T T T T T
9 chr9_34359181 0 34359181 A A A A A A A A A A A A A C A A A A A A
9 chr9_34376952 0 34376952 T T T T T T T T T T T T A T T T T T T T
9 chr9_34394047 0 34394047 A A A A A A A A A A A A A C A A A A A A
9 chr9_34396350 0 34396350 C G C C C C C C C C C C C C C C C C C C
9 chr9_34399298 0 34399298 G G G G G G G G G G G G G G G G C C G G
9 chr9_34409846 0 34409846 T T T T T T T T T T T T T T G G T T T T
9 chr9_34418580 0 34418580 T T T T T T T T T T A T T T T T T T T T
9 chr9_34445935 0 34445935 C C C C C C C C G G G G C C C C C C C C
9 chr9_34479315 0 34479315 T T G G G G T T G G G G G G G G G G T T
9 chr9_34517029 0 34517029 A A A A A A A A C C C C A A A A A A A A
9 chr9_34554107 0 34554107 A A A A A A A A T T T T A A A A A A A A
9 chr9_34557202 0 34557202 G G G G G G G G T T T T G G G G G G G G
9 chr9_34574581 0 34574581 G G G G G G G G G G G T G G G G G G G G
9 chr9_34582978 0 34582978 G G G G G G G G G G G G G G C C G G G G
9 chr9_34589003 0 34589003 C C C C C C C C A A A A A A A A A A C C
9 chr9_34604909 0 34604909 C C C C C C C C A A A A A A A A A A C C
9 chr9_34618397 0 34618397 C C C C C C C C C C C C C C C C G G C C
9 chr9_34642945 0 34642945 C C C C C C C C G G G G C C C C C C C C
9 chr9_34656972 0 34656972 T T T T T T T T A A A A T T T T T T T T
9 chr9_34695492 0 34695492 G G G G C G G G G G G G G G G G G G G G
9 chr9_34704947 0 34704947 T T T T T T T T A A A A T T T T T T T T
9 chr9_34790418 0 34790418 C C C C C C C C C C C C G G C C C C C C
9 chr9_34806078 0 34806078 G T G G G G G G G G G G G G G G G G G G
9 chr9_34813204 0 34813204 C C C C C G C C C C C C C C C C C C C C
9 chr9_34821483 0 34821483 G G G G G G G G T T T T G G G G G G G G
9 chr9_34870204 0 34870204 C C C C C C C C G G G G G G G G G G C C
9 chr9_34880692 0 34880692 C C C C C C C C A A A A C C C C C C C C
9 chr9_34889942 0 34889942 T T T T T T T T A A A A T T T T T T T T
9 chr9_34890247 0 34890247 C C C C C C C C G G G G C C C C C C C C
9 chr9_34904515 0 34904515 T T T T T T T T T T T T T T T T A A T T
9 chr9_34934631 0 34934631 C C C C C C C C C C C C C C G G C C C C
9 chr9_34938083 0 34938083 T T G G G G T T T T T T T T T T T T T T
9 chr9_34951459 0 34951459 A A A A A A A A A A A A C C A A A A A A
9 chr9_34952429 0 34952429 A A C C C C A A C C C C C C C C C C A A
9 chr9_34953948 0 34953948 A A A A A A A A C C C C A A A A A A A A
9 chr9_34955793 0 34955793 G G G G G G G G G G G G G G G G C C G G
9 chr9_34961659 0 34961659 A A A A A A A A A A A C A A A A A A A A
9 chr9_34964653 0 34964653 G G G G G G G G T T T T G G G G G G G G
9 chr9_34966651 0 34966651 G G G G C G G G G G G G G G G G G G G G
9 chr9_34967979 0 34967979 A A C C C C A A A A A A A A A A A A A A
9 chr9_35046580 0 35046580 C C C C C C C C C C C C C C A A C C C C
9 chr9_35066816 0 35066816 A A A A A A A A A A A A A A T T A A A A
9 chr9_35102565 0 35102565 C C C C C C A C C C C C C C C C C C C C
9 chr9_35143391 0 35143391 C C C C C C C C C C C C C G C C C C C C
9 chr9_35154830 0 35154830 C C G G G G C C C C C C C C C C C C C C
9 chr9_35155817 0 35155817 C C C C C C C C G G G G C C C C C C C C
9 chr9_35159274 0 35159274 C C C C C C C C A A A A C C C C C C C C
9 chr9_35159877 0 35159877 C C G G G G C C C C C C C C C C C C C C
9 chr9_35176533 0 35176533 C C C C C C C C G G G G C C C C C C C C
9 chr9_35188151 0 35188151 C C C C C G C C C C C C C C C C C C C C
9 chr9_35190131 0 35190131 C C C C C C C C C C A C C C C C C C C C
9 chr9_35202957 0 35202957 C C C C C C C C A A A A C C C C C C C C
9 chr9_35231938 0 35231938 G G C C C C G G G G G G G G G G G G G G
9 chr9_35237614 0 35237614 G G G G G G G G G G G G C G G G G G G G
9 chr9_35247095 0 35247095 T T T T T T T T T T T T G T T T T T T T
9 chr9_35269095 0 35269095 C C C C C C A A C C C C C C C C C C C C
9 chr9_35295438 0 35295438 C C C C C C C C A C C C C C C C C C C C
9 chr9_35295568 0 35295568 A A A A A A A A T T A A A A A A A A A A
9 chr9_35318557 0 35318557 T T A A A A A A A A A A A A A A A A A A
9 chr9_35325339 0 35325339 G G G G G G G G C C C C G G G G G G G G
9 chr9_35367624 0 35367624 A A A A A A A A A A A A A A C C A A A A
9 chr9_35380956 0 35380956 G G C C C C G G C C C C C C C C C C G G
9 chr9_35398292 0 35398292 A A A A A A A A A A A T A A A A A A A A
9 chr9_35406567 0 35406567 A A A A A A A C A A A A A A A A A A A A
9 chr9_35415927 0 35415927 A A A A A A A A A A A A A A A T A A A A
9 chr9_35428160 0 35428160 G G C C C C G G G G G G G G G G G G G G
9 chr9_35436676 0 35436676 A A A A A A A A A A A A A T A A A A A A
9 chr9_35440519 0 35440519 C C C C C C C C C C C C C C A A C C C C
9 chr9_35442239 0 35442239 G G G G G G G G C C C C G G G G G G G G
9 chr9_35455297 0 35455297 G G G G G G G G G G G G G G C G G G G G
9 chr9_35472353 0 35472353 G G G G G G G G C C C C G G G G G G G G
9 chr9_35485809 0 35485809 T T T T T T T T T T T T G T T T T T T T
9 chr9_35488085 0 35488085 G G G G G G G G C C C C G G G G G G G G
9 chr9_35629273 0 35629273 G G G G G G G G G G G G G G G T G G G G
9 chr9_35630632 0 35630632 A A A A A A A A C C C C A A A A A A A A
9 chr9_35702315 0 35702315 C C C C C C C G C C C C C C C C C C C C
9 chr9_35769097 0 35769097 A A A A A A A A C C C C A A A A A A A A
9 chr9_35781951 0 35781951 C C C C C C C C C C C C C C C C A A C C
9 chr9_35799987 0 35799987 A A C C C C A A A A A A A A A A A A A A
9 chr9_35802665 0 35802665 T T G G G T T T T T T T T T T T T T T T
9 chr9_35823880 0 35823880 T T T T T T T T T T T T T T T T G G T T
9 chr9_35825520 0 35825520 A A A A A A A A C C C C A A A A C C A A
9 chr9_35858010 0 35858010 T T T T T T T T G G G G T T T T T T T T
9 chr9_35863613 0 35863613 G G C C C G G G G G G G G G G G G G G G
9 chr9_35870669 0 35870669 C C C C C C C C G G G G C C C C C C C C
9 chr9_35903893 0 35903893 C C C C C C C C A A A A C C C C C C C C
9 chr9_35904953 0 35904953 A T A A A A A A A A A A A A A A A A T T
9 chr9_35910458 0 35910458 G G G G G G G G G G G G G G G G T T G G
9 chr9_35913221 0 35913221 T T T T G T T T T T T T T T T T T T T T
9 chr9_35962476 0 35962476 G G G G G G G G G G G G G G G G T T G G
9 chr9_35965072 0 35965072 T T T T T T T T G G G G T T T T T T T T
9 chr9_36008025 0 36008025 C C A A A A C C A A A A A A A A A A C C
9 chr9_36018916 0 36018916 G G G G G G G G G G G G G G G G C C G G
9 chr9_36021404 0 36021404 T T G G G G T T T T T T T T T T T T T T
9 chr9_36024422 0 36024422 G G G G G G G G C C C C G G G G G G G G
9 chr9_36030698 0 36030698 C C C C C C C C A A A A C C C C C C C C
9 chr9_36033710 0 36033710 T T T T T T T T A A A A T T T T T T T T
9 chr9_36044089 0 36044089 T T T T T T G T T T T T T T T T T T T T
9 chr9_36045374 0 36045374 A A A A A A A A C C C C A A A A A A A A
9 chr9_36080924 0 36080924 T T T T T T T T A A A A T T T T T T T T
9 chr9_36086051 0 36086051 G G G G G G G G C C C C G G G G G G G G
9 chr9_36094410 0 36094410 A A C C C C A A A A A A A A A A A A A A
9 chr9_36103238 0 36103238 G G G G G G G G G G G G G T G G G G G G
9 chr9_36117846 0 36117846 C C G G G G C C G G G G C C C C G G C C
9 chr9_36384206 0 36384206 A A A A A A A A C C C C A A A A A A A A
9 chr9_36393772 0 36393772 A C C C C C C C C C C C C C C C C C A A
9 chr9_36435771 0 36435771 G G G G G G G G G G G G G G T T G G G G
9 chr9_36468207 0 36468207 C C C C C C C C C C C C C C C C G G C C
9 chr9_36482606 0 36482606 C C C C C C C C C C C C G G C C C C C C
9 chr9_36507889 0 36507889 T T T T T T T T T T T T T T A A T T T T
9 chr9_36519452 0 36519452 G G G G G G G G G G G G G G G G C G G G
9 chr9_36549414 0 36549414 T T T T T T T T T T T T A T T T T T T T
9 chr9_36557943 0 36557943 T T G G G G T T G G G G G G G G G G T T
9 chr9_36600213 0 36600213 G G T T T T G G G G G G G G G G G G G G
9 chr9_36688433 0 36688433 T T G G G G T T T T T T T T T T T T T T
9 chr9_36719172 0 36719172 A A A A A A A A A A A A A A A A T T A A
9 chr9_36728094 0 36728094 G G G G G G G G G G G G G G G T G G G G
9 chr9_36748160 0 36748160 C C C C C C C C G G G G C C C C C C C C
9 chr9_36759941 0 36759941 A A A A A A A A A A A A A A A T A A A A
9 chr9_36763853 0 36763853 C C C C C C C C A A A A C C C C C C C C
9 chr9_36766115 0 36766115 G G C C C C G G G G G G G G G G G G G G
9 chr9_36768945 0 36768945 G G G G G G G G T T T T G G G G G G G G
9 chr9_36784276 0 36784276 G G G G G G G G C C C C G G G G G G G G
9 chr9_36790548 0 36790548 G G G G G G G G G G G G G G C G G G G G
9 chr9_36825699 0 36825699 G G G G G G G G T T T T G G G G G G G G
9 chr9_36827778 0 36827778 A A A A A C A A A A A A A A A A A A A A
9 chr9_36829742 0 36829742 G G G G G G G G T T T T G G G G G G G G
9 chr9_36881234 0 36881234 G G G G G G G G C C C C G G G G G G G G
9 chr9_36881441 0 36881441 G G G G G G G G G G G G G G C G G G G G
9 chr9_36881621 0 36881621 C C C C C C C C G G G G C C C C C C C C
9 chr9_36894267 0 36894267 A A A A A A A A C C C C A A A A A A A A
9 chr9_36895546 0 36895546 T T T T T T T T T T T T T T T T G G T T
9 chr9_36908876 0 36908876 G G T T T T G G G G G G G G G G G G G G
9 chr9_36911430 0 36911430 A A A A A A A A T T T T A A A A A A A A
9 chr9_37097602 0 37097602 C C C C A C C C C C C C C C C C C C C C
9 chr9_37125179 0 37125179 G G C C C C G G G G G G G G G G G G G G
9 chr9_37147421 0 37147421 C C C C C C C C G G G G C C C C C C C C
9 chr9_37159482 0 37159482 T T T T T T T T A A A A T T T T T T T T
9 chr9_37164387 0 37164387 A A T T A A A A A A A A A A A A A A A A
9 chr9_37165277 0 37165277 A A A A A A A A C C C C A A A A A A A A
9 chr9_37197900 0 37197900 A A A A A C A A A A A A A A A A A A A A
9 chr9_37208056 0 37208056 G G T T G G G G G G G G G G G G G G G G
9 chr9_37211676 0 37211676 C C G G C C C C C C C C C C C C C C C C
9 chr9_37218523 0 37218523 C C C C C C C C C C C C C C A A C C C C
9 chr9_37243791 0 37243791 G G G G T T G G G G G G G G G G G G G G
9 chr9_37296192 0 37296192 C C C C C G C C C C C C C C C C C C C C
9 chr9_37299295 0 37299295 T T T T T T T T G G G G T T T T T T T T
9 chr9_37313524 0 37313524 A A A A A A A A C C C C A A A A A A A A
9 chr9_37316255 0 37316255 A A A A A A A A T T T T A A A A A A A A
9 chr9_37321968 0 37321968 G G G G G G G G G G G G G G G G C C G G
9 chr9_37324843 0 37324843 T T G G T T T T T T T T T T T T T T T T
9 chr9_37363883 0 37363883 A A A A A A A A A A A A A A A C A A A A
9 chr9_37371866 0 37371866 A A C C C C A A A A A A A A A A A A A A
9 chr9_37382648 0 37382648 T T T T T T T T T T T T A T T T T T T T
9 chr9_37384344 0 37384344 T T T T T T T T G G G G T T T T T T T T
9 chr9_37391409 0 37391409 C C C C C C A C C C C C C C C C C C C C
9 chr9_37400160 0 37400160 A A A A A A A A A A A A A A A C A A A A
9 chr9_37400633 0 37400633 C C C C C G C C C C C C C C C C C C C C
9 chr9_37418045 0 37418045 A A A A A A A A A A A A A A A A T T A A
9 chr9_37452889 0 37452889 A A A A A A A A A T T T A A A A A A A A
9 chr9_37458435 0 37458435 C C G G G G C C C C C C C C C C C C C C
9 chr9_37479407 0 37479407 A A C C C C A A A A A A A A A A A A A A
9 chr9_37483529 0 37483529 G G C C C C G G G G G G G G G G G G G G
9 chr9_37501910 0 37501910 G G G G G G G G G G G G G G G G C C G G
9 chr9_37514562 0 37514562 A A A A A A A A A T A A A A A A A A A A
9 chr9_37514820 0 37514820 G G G G G G G G G G G G G G G T G G G G
9 chr9_37519812 0 37519812 T T G G G G G G G G G G G G G G G G T T
9 chr9_37540232 0 37540232 T T T T T T T T A T T T T T T T T T T T
9 chr9_37540480 0 37540480 T T T T T T T T G G G G T T T T T T T T
9 chr9_37552409 0 37552409 G G G G G G G G G T G G G G G G G G G G
9 chr9_37593993 0 37593993 A A A A A T A A A A A A A A A A A A A A
9 chr9_37679850 0 37679850 G G G G G G G G C C C C G G G G G G G G
9 chr9_37684919 0 37684919 C C C C C C C C C C C C C C A C C C C C
9 chr9_37696589 0 37696589 A A A A A A A A A A A A A A A A C C A A
9 chr9_37699727 0 37699727 C C C C C C C G C C C C C C C C C C C C
9 chr9_37735689 0 37735689 G G G G G G G G G G G G C C G G G G G G
9 chr9_37743417 0 37743417 G G C C C C G G G G G G G G G G G G G G
9 chr9_37755460 0 37755460 T T T T T T T T T T T T T T T T A A T T
9 chr9_37758347 0 37758347 G G T T T T G G G G G G G G G G G G G G
9 chr9_37779273 0 37779273 G G G G G G G G G G G G C C G G C C G G
9 chr9_37832349 0 37832349 T T T T T T A T T T T T T T T T T T T T
9 chr9_37836328 0 37836328 C C C C C C C C G G G G C C C C C C C C
9 chr9_37917486 0 37917486 G G G G G G G G C C G G G G G G G G G G
9 chr9_37925088 0 37925088 C C C C C C C C G G G G C C C C C C C C
9 chr9_37926629 0 37926629 G G G G G G G G T T T T G G G G G G G G
9 chr9_37928470 0 37928470 G G G G G G G G G G G G G G C C G G G G
9 chr9_37929429 0 37929429 C C A A A A A A A A A A A A A A A A A A
9 chr9_37937526 0 37937526 G G G G G T G G G G G G G G G G G G G G
9 chr9_37970399 0 37970399 G G G G G G G G C C C C G G G G G G G G
9 chr9_37978482 0 37978482 G G T T T T G G T T T T T T T T T T G G
9 chr9_37984438 0 37984438 G G G G G G G G G G G G G G G G T T G G
9 chr9_37999216 0 37999216 C C C C C C C C G G G G C C C C C C C C
9 chr9_38002553 0 38002553 C C C C C C C C G G G G C C C C C C C C
9 chr9_38014746 0 38014746 G G G G G G G G C C C C G G G G G G G G
9 chr9_38027914 0 38027914 C C C C C C C C C C C C A C C C C C C C
9 chr9_38052245 0 38052245 A A A A A A A A A A A A A A A T A A A A
9 chr9_38075126 0 38075126 A A A A A A A A C C C C A A A A A A A A
9 chr9_38133354 0 38133354 G G G G G G G G T T T T G G G G G G G G
9 chr9_38152011 0 38152011 T T T T T T T T T T T T G G T T T T T T
9 chr9_38197598 0 38197598 T T T T T T T T T T T T T T T T A A T T
9 chr9_38219609 0 38219609 C C C C C C C C C G C C C C C C C C C C
9 chr9_38223165 0 38223165 T T T T T T T T T T T T T T G T T T T T
9 chr9_38234472 0 38234472 T T A A A A T T T T T T T T T T T T T T
9 chr9_38250867 0 38250867 C C C C C C C C C C A C C C C C C C C C
9 chr9_38254036 0 38254036 T T A A A A T T T T T T T T T T T T T T
9 chr9_38258820 0 38258820 G G G G G G G G G G G G G G C G G G G G
9 chr9_38260794 0 38260794 G G G G G G G G G G G G G G G G T T G G
9 chr9_38311472 0 38311472 G G C C C C G G G G G G G G G G G G G G
9 chr9_38325773 0 38325773 C C C C C C C C A A A A C C C C C C C C
9 chr9_38342123 0 38342123 C C C C C C C C A A A A C C C C C C C C
9 chr9_38347899 0 38347899 A A A A A A A A A A A A A T A A A A A A
9 chr9_38394859 0 38394859 T T T T T T T T G G G G T T T T T T T T
9 chr9_38406334 0 38406334 A A C C C C A A C C C C A A A A A A A A
9 chr9_38434961 0 38434961 C C C C C C C C C C C C C G C C C C C C
9 chr9_38454327 0 38454327 C C C C C C A C C C C C C C C C C C C C
9 chr9_38477997 0 38477997 T T T T T T T T G G G G T T T T T T T T
9 chr9_38484565 0 38484565 T T T T T T T T T T T T T T G G T T T T
9 chr9_38539893 0 38539893 T T T T T T T T T T G T T T T T T T T T
9 chr9_38550348 0 38550348 C C C C C C C C C C A C C C C C C C C C
9 chr9_38561733 0 38561733 C C G G G G C C C C C C C C C C C C C C
9 chr9_38569967 0 38569967 T T T T T T T T A A A T T T T T T T T T
9 chr9_38573012 0 38573012 A A A A A A A A T T A T A A A A A A A A
9 chr9_38601314 0 38601314 A A A A A A A A A A A A A A A A T T A A
9 chr9_38677614 0 38677614 T T T T T T T T A T A A T T T T T T T T
9 chr9_38694657 0 38694657 T T G G G G T T T T T T T T T T T T T T
9 chr9_38695811 0 38695811 A A A A A A A A A A A A A A A T A A A A
9 chr9_38698709 0 38698709 A A A A A A A A A A A A A C A A A A A A
9 chr9_38699408 0 38699408 C C A A A A C C A A A A A A A A A A C C
9 chr9_38719491 0 38719491 G G G G G G G G T T T T G G G G G G G G
9 chr9_38726059 0 38726059 T T T T G T T T T T T T T T T T T T T T
9 chr9_38738169 0 38738169 A A C C A C A A A A A A A A A A A A A A
9 chr9_38759447 0 38759447 C C C C C C C C A A A A C C C C C C C C
9 chr9_38769671 0 38769671 A C A A A A A A A A A A A A A A A A A A
9 chr9_38785062 0 38785062 T T T T T T T T A A A A T T T T T T T T
9 chr9_38786782 0 38786782 A A C C A C A A A A A A A A A A A A A A
9 chr9_38828577 0 38828577 G G C C C C G G C C C C C C C C C C G G
9 chr9_38856023 0 38856023 A A A A A A A A C C C C A A A A A A A A
9 chr9_38860602 0 38860602 A A A A A A A A A A A A A A C C A A A A
9 chr9_38867685 0 38867685 C C C C C C G G C C C C C C C C C C C C
9 chr9_38869803 0 38869803 G G T T T T G G G G G G G G G G G G G G
9 chr9_38891101 0 38891101 A A A A A A A A A A A A A T A A A A A A
9 chr9_38893217 0 38893217 G G G G G G C G G G G G G G G G G G G G
9 chr9_38911424 0 38911424 T T G G G G T T G G G G G G G G G G T T
9 chr9_38925677 0 38925677 T T T T T T T T T T A T T T T T T T T T
9 chr9_38935223 0 38935223 A A A A A T A A A A A A A A A A A A A A
9 chr9_38954546 0 38954546 G G G G G G T T G G G G G G G G G G G G
9 chr9_38966683 0 38966683 C C C C C C C C C G C C C C C C C C C C
9 chr9_38969118 0 38969118 T T T T T T T T T T G T T T T T T T T T
9 chr9_38981109 0 38981109 T T T T T T T T T T T T T T T T G G T T
9 chr9_38988780 0 38988780 T T T T G T T T T T T T T T T T T T T T
9 chr9_38990859 0 38990859 T T T T T T T T G G G G T T T T T T T T
9 chr9_39002248 0 39002248 C C C C C C C C C C C C C C C C A A C C
9 chr9_39009681 0 39009681 G G G G G G G G G G G G G T G G G G G G
9 chr9_39038680 0 39038680 T T T T T T T T G T T T T T T T T T T T
9 chr9_39042312 0 39042312 G G G G G G G G C C C C G G G G G G G G
9 chr9_39061386 0 39061386 T T T T T T T T T T T T G T T T T T T T
9 chr9_39073676 0 39073676 T T T T T T T T T T T T G G T T T T T T
9 chr9_39088008 0 39088008 T T T T T T T T G G G G T T T T T T T T
9 chr9_39106948 0 39106948 C C C C C C C C C C C C A C C C C C C C
9 chr9_39123378 0 39123378 C C C C C C C C C C A C C C C C C C C C
9 chr9_39125374 0 39125374 G G C C C C G G C C C C C C C C C C G G
9 chr9_39126524 0 39126524 T T T T T T T T G G G G T T T T T T T T
9 chr9_39157620 0 39157620 A A A A A A A A A A A A A A A A C C A A
9 chr9_39166475 0 39166475 C C C C C C C C G G G G C C C C C C C C
9 chr9_39168241 0 39168241 A A A A A C A A A A A A A A A A A A A A
9 chr9_39169000 0 39169000 C C C C C C C C C C C C C C C C G G C C
9 chr9_39184946 0 39184946 G G G G G G G G T T T T G G G G G G G G
9 chr9_39187182 0 39187182 C C C C A C C C C C C C C C C C C C C C
9 chr9_39204081 0 39204081 A A C C C C A A C C C C C C C C C C A A
9 chr9_39263844 0 39263844 G G G G G G G G T T T T G G G G G G G G
9 chr9_39280962 0 39280962 A A A A A A A A A A A A A A C C A A A A
9 chr9_39281982 0 39281982 A A A A A T A A A A A A A A A A A A A A
9 chr9_39294715 0 39294715 A T T T T T T T T T T T T T T T T T T T
9 chr9_39299408 0 39299408 T T T T T T T T A T T T T T T T T T T T
9 chr9_39304000 0 39304000 T T T T G G T T T T T T T T T T T T T T
9 chr9_39320479 0 39320479 G G G G G G G G T T T T G G G G G G G G
9 chr9_39348598 0 39348598 A A A A A A A A A A A A A A A A C C A A
9 chr9_39356635 0 39356635 T T T T T T T T T T T T T T T T G G T T
9 chr9_39412367 0 39412367 C C C C C C C C A A A A C C C C C C C C
9 chr9_39416658 0 39416658 A A T T T T A A T T T T T T T T T T A A
9 chr9_39430090 0 39430090 A A A A A A A A A A A T A A A A A A A A
9 chr9_39437223 0 39437223 T T T T T T T T G G G G T T T T T T T T
9 chr9_39464852 0 39464852 A A T T A T A A A A A A A A A A A A A A
9 chr9_39484925 0 39484925 C C C C C C C C G G G G C C C C C C C C
9 chr9_39502043 0 39502043 C C C C C C C C A A A A C C C C C C C C
9 chr9_39514085 0 39514085 G G G G G G C C G G G G G G G G G G G G
9 chr9_39554098 0 39554098 G G G G G G G G C C C C G G G G G G G G
9 chr9_39562159 0 39562159 C C C C C C C C C C G G C C C C C C C C
9 chr9_39602276 0 39602276 T T T T T T G T T T T T T T T T T T T T
9 chr9_39613361 0 39613361 T T T T T T T T T T T T T T T T G G T T
9 chr9_39613639 0 39613639 C C C C C C C C C C C C C C C C G G C C
9 chr9_39647536 0 39647536 A A A A A A A A A A A A A A C C A A A A
9 chr9_39664713 0 39664713 A A C C C C A A A A A A A A A A A A A A
9 chr9_39684921 0 39684921 T T T T T T T T G G G G T T T T T T T T
9 chr9_39686811 0 39686811 A A A A A A A A A A A A A A C C A A A A
9 chr9_39708770 0 39708770 A T A A A A A A A A A A A A A A A A A A
9 chr9_39715327 0 39715327 A A A A A A A A C C C C A A A A A A A A
9 chr9_39718963 0 39718963 T T T T T T T T G T T T T T T T T T T T
9 chr9_39725495 0 39725495 C C C C C C C C A A A A C C C C C C C C
9 chr9_39730973 0 39730973 G G G G G G G G G G G G G T G G G G G G
9 chr9_39731473 0 39731473 C C C C C C C C A A A A C C C C C C C C
9 chr9_39743468 0 39743468 G G G G G G G G C C C C G G G G G G G G
9 chr9_39745007 0 39745007 C C C C C G C C C C C C C C C C C C C C
9 chr9_39759502 0 39759502 A A C C A A A A A A A A A A A A A A A A
9 chr9_39778742 0 39778742 G G G G G G G G G G T T G G G G G G G G
9 chr9_39798111 0 39798111 A A A A A A A A A A A A C C C C A A A A
9 chr9_39804229 0 39804229 C C C C C C C C C C C C C C G G C C C C
9 chr9_39852733 0 39852733 T T T T T T T T A A A A T T T T T T T T
9 chr9_39888836 0 39888836 G G G G G G G G C G G G G G G G G G G G
9 chr9_39925908 0 39925908 G G G G G G G G G G G G G G C C G G G G
9 chr9_39928895 0 39928895 T T T T T T T T T T T T G G T T T T T T
9 chr9_39941502 0 39941502 A A A A A A A A A A A A C C A A A A A A
9 chr9_39955919 0 39955919 C C G G G G C C G G G G G G G G G G C C
9 chr9_39957807 0 39957807 G G G G G G G G G T G G G G G G G G G G
9 chr9_39966706 0 39966706 A A A A A A A A C C C C A A A A A A A A
9 chr9_39967286 0 39967286 A A A A A A A A A A A A A C A A A A A A
9 chr9_39989943 0 39989943 G G G G G G G G T T T T G G G G G G G G
9 chr9_39998643 0 39998643 T T A A T T T T T T T T T T T T T T T T
9 chr9_40012297 0 40012297 C C C C C C C C C C C C C C C C A A C C
9 chr9_40022797 0 40022797 G G G G G G G T G G G G G G G G G G G G
9 chr9_40024365 0 40024365 G G G G G G G G G G G G G G G G C C G G
9 chr9_40052033 0 40052033 C C C C C C C C C C C C C C A A C C C C
9 chr9_40081750 0 40081750 T T T T T T G T T T T T T T T T T T G G
9 chr9_40082361 0 40082361 C C C C C C C C C C A A C C C C C C C C
9 chr9_40085340 0 40085340 G G G G G G G G G G G G G G G T G G G G
9 chr9_40094997 0 40094997 C C A A A A A C A A A A A A A A A A A A
9 chr9_40118365 0 40118365 G G G G G G G G G G G G G G C G G G G G
9 chr9_40140079 0 40140079 G G G G G G G G T T T T G G G G G G G G
9 chr9_40148895 0 40148895 C C G G G G C G G G G G G G G G G G G G
9 chr9_40174518 0 40174518 G G G G G G G G G T G G G G G G G G G G
9 chr9_40181798 0 40181798 G G G G G G G G T T T T G G G G G G G G
9 chr9_40186107 0 40186107 C C C C C C C C G G G G C C C C C C C C
9 chr9_40189205 0 40189205 T T T T T T T T G T T T T T T T T T T T
9 chr9_40206457 0 40206457 C C C C C C C C G G G G C C C C C C C C
9 chr9_40220646 0 40220646 A A A A A A A A A A A A A A A A T T A A
9 chr9_40247222 0 40247222 A A A A A A A A T T T T A A A A A A A A
9 chr9_40264038 0 40264038 T T G G G G T T T T T T T T T T T T T T
9 chr9_40296127 0 40296127 T T T T T T T T A A A A T T T T T T T T
9 chr9_40298237 0 40298237 G G G G G T G G G G G G G G G G G G G G
9 chr9_40301051 0 40301051 A A C C A A A A A A A A A A A A A A A A
9 chr9_40326543 0 40326543 G G C C G G G G G G G G G G G G G G G G
9 chr9_40383303 0 40383303 C C A A C C C C C C C C C C C C C C C C
9 chr9_40384832 0 40384832 A A A A A A A A A A A A A A A T A A A A
9 chr9_40392368 0 40392368 A A A A A A A A A A A A A A C C A A A A
9 chr9_40393813 0 40393813 A A A A A A A A C C C C A A A A A A A A
9 chr9_40394327 0 40394327 A A A A A A A A A A A A A C A A A A A A
9 chr9_40399580 0 40399580 A A A A A A A A T T T T A A A A A A A A
9 chr9_40434617 0 40434617 T T T T G T T T T T T T T T T T T T T T
9 chr9_40471730 0 40471730 A A A A A A A A C C C C A A A A A A A A
9 chr9_40482102 0 40482102 C C C C C C C C C C C C C G C C C C C C
9 chr9_40537118 0 40537118 G G G G G G G G T T T T G G G G G G G G
9 chr9_40539382 0 40539382 C C C C C C C C C C C C A C C C C C C C
9 chr9_40573727 0 40573727 G G T T T T G G T T T T T T T T T T G G
9 chr9_40591008 0 40591008 A A A A A A A A C C C C A A A A A A A A
9 chr9_40629911 0 40629911 G G G G G T G G G G G G G G G G G G G G
9 chr9_40644014 0 40644014 A A A A A A A T A A A A A A A A A A A A
9 chr9_40657679 0 40657679 A A A A A A A A T T A A A A A A A A A A
9 chr9_40671445 0 40671445 A A C C A C A A C C C C C C C C C C A A
9 chr9_40674870 0 40674870 T T T T T T T T A A A A T T T T T T T T
9 chr9_40682606 0 40682606 C C C C C C C C C C C C A A C C C C C C
9 chr9_40694694 0 40694694 A T T T T T T T T T T T T T T T T T T T
9 chr9_40723628 0 40723628 A A A A A C A A A A A A A A A A A A A A
9 chr9_40726635 0 40726635 A A A A A A A A A A A A A T T T A A A A
9 chr9_40743467 0 40743467 T T G G G G T T G G G G G G G G G G T T
9 chr9_40754867 0 40754867 A A A A A A A C A A A A A A A A A A A A
9 chr9_40757733 0 40757733 G G G G G G G G C C C C G G G G G G G G
9 chr9_40758527 0 40758527 T T G G T T T T T T T T T T T T T T T T
9 chr9_40776478 0 40776478 A C C C C C A A C C C C C C C C C C C C
9 chr9_40898928 0 40898928 C C C C C C C C A A A A C C C C C C C C
9 chr9_40899587 0 40899587 C C C C C C C C C C C C C G C C C C C C
9 chr9_40917276 0 40917276 C C C C C C C C A A A A C C C C C C C C
9 chr9_40918711 0 40918711 A A A A A A A A C C C C A A A A A A A A
9 chr9_40937828 0 40937828 T T T T T T T T A A A A T T T T T T T T
9 chr9_40952474 0 40952474 G G G G G G G G G G G G G G G G T T G G
9 chr9_41000762 0 41000762 G G G G G G G G G G G G C G G G G G G G
9 chr9_41002010 0 41002010 A A A A A A A A A A A A A A A C A A A A
9 chr9_41007055 0 41007055 T T T T T T T T T T T T T T T T G G T T
9 chr9_41009753 0 41009753 A A A A A A A A A A A A A A A A T T A A
9 chr9_41021198 0 41021198 C C C C C C C C C C C C C C A C C C C C
9 chr9_41043118 0 41043118 C C C C A C C C C C C C C C C C C C C C
9 chr9_41050952 0 41050952 T T T T T T T T A T T T T T T T T T T T
9 chr9_41068515 0 41068515 G G G G G G G G G G G G G G G G C C G G
9 chr9_41092461 0 41092461 G G T T G G G G G G G G G G G G G G G G
9 chr9_41096964 0 41096964 G G G G G G G G C G C C G G G G G G G G
9 chr9_41110427 0 41110427 C C C G C C C C C C C C C C C C C C C C
9 chr9_41110941 0 41110941 C C G G G G C C G G G G G G G G G G G G
9 chr9_41118441 0 41118441 A A A A A A A A A A A A A A C C A A A A
9 chr9_41121966 0 41121966 A A A A A A A A A T A A A A A A A A A A
9 chr9_41157956 0 41157956 G G G G G G G G G G G G G G C C G G G G
9 chr9_41159152 0 41159152 A A A A A A A A A A A A A T A A A A A A
9 chr9_41178425 0 41178425 T T T T T T T T T T T T T T T T G G T T
9 chr9_41185782 0 41185782 G G G G G G G G G G G G G G C C G G G G
9 chr9_41219061 0 41219061 G G G G G G G G G G G G G G C G G G G G
9 chr9_41225824 0 41225824 G G G G G G G G T T T T G G G G G G G G
9 chr9_41226423 0 41226423 T T T T T T G T T T T T T T T T T T G G
9 chr9_41233919 0 41233919 G G G G G G G G G G G G G G G G C G G G
9 chr9_41248693 0 41248693 A A A A A A A A A A A T A A A A A A A A
9 chr9_41248776 0 41248776 G G G G G G G G G G G G C C C C C C G G
9 chr9_41255392 0 41255392 G G G G G G G G G G G G T T G G G G G G
9 chr9_41272996 0 41272996 G G C C C C G G C C C C G G G G G G G G
9 chr9_41295236 0 41295236 G G G G G G G G G G C C G G G G G G G G
9 chr9_41295237 0 41295237 A A T T T T A A A A A A A A A A A A A A
9 chr9_41297371 0 41297371 T T T T T T T T G G T T T T T T T T T T
9 chr9_41305020 0 41305020 T T T T T T T T T T T T T T T T G T T T
9 chr9_41307171 0 41307171 G G G G G G G G C C G G G G G G G G G G
9 chr9_41329574 0 41329574 T T T T T T T T G G G G T T T T T T T T
9 chr9_41344390 0 41344390 C C C C C C C C A A A A C C C C C C C C
9 chr9_41349227 0 41349227 A A A A A A A A T T T T A A A A A A A A
9 chr9_41354511 0 41354511 G G G G G T G G G G G G G G G G G G G G
9 chr9_41368587 0 41368587 T T T T G T T T T T T T T T T T T T T T
9 chr9_41376889 0 41376889 A C C C C C C C C C C C C C C C C C C C
9 chr9_41379439 0 41379439 C C C C A C C C A A A A A A A A A A C C
9 chr9_41381630 0 41381630 T T T T T T T T G T T T T T T T T T T T
9 chr9_41407956 0 41407956 A A A A A A A A C C C C A A A A A A A A
9 chr9_41462145 0 41462145 G G G G G G G G G G G G G T G G G G G G
9 chr9_41477565 0 41477565 A A A A A A A A A A A A A C A A A A A A
9 chr9_41478848 0 41478848 C C C C C C C C G G G G C C C C C C C C
9 chr9_41485431 0 41485431 T T T T T T T T T T T T A T A A T T T T
9 chr9_41541946 0 41541946 G G G G G G G G G G C C G G G G G G C C
9 chr9_41544062 0 41544062 T T T T T T T T T T T T T T T T G T T T
9 chr9_41555732 0 41555732 A T T T T T T T T T T T T T T T T T T T
9 chr9_41575740 0 41575740 C C C C C C C C C C C C C C G G C C C C
9 chr9_41583830 0 41583830 A A A A A A A A A A A A A A A A C C A A
9 chr9_41589093 0 41589093 G G G G G G G G T T T T G G G G G G G G
9 chr9_41602222 0 41602222 T T T T T T T T T T T T T T T T G G T T
9 chr9_41611559 0 41611559 A C C C C C C C C C C C C C C C C C C C
9 chr9_41630499 0 41630499 T T T T T T T T T T T T T T T T G G T T
9 chr9_41641452 0 41641452 G G G G G G G G C C G G G G G G G G G G
9 chr9_41644364 0 41644364 G G G G G T G G G G G G G G G G G G G G
9 chr9_41663810 0 41663810 G G G G G G G G G G G G G G G T G G G G
9 chr9_41676538 0 41676538 C C C C C C A A C C C C C C C C C C C C
9 chr9_41678604 0 41678604 A A A A A A A C A A A A A A A A A A A A
9 chr9_41684512 0 41684512 G G T T G G G G G G G G G G G G G G G G
9 chr9_41697538 0 41697538 G G G G G G G G G G G G G G G G G T G G
9 chr9_41710571 0 41710571 G G G G G G G G G G C G G G G G G G G G
9 chr9_41712955 0 41712955 C C C C C C C C G G G G C C C C C C C C
9 chr9_41713291 0 41713291 A A A A A A A A C C C C A A A A A A A A
9 chr9_41721142 0 41721142 A A A A A A A A A A A A A A A C A A A A
9 chr9_41724398 0 41724398 G G G G G G C G G G G G G G G G G G G G
9 chr9_41770398 0 41770398 G G C C C C G G C C C C C C C C C C G G
9 chr9_41788462 0 41788462 T T G T T T T T T T T T T T T T T T T T
9 chr9_41792429 0 41792429 C C A A A A C C C C C C C C C C C C C C
9 chr9_41793214 0 41793214 C C C C C C C C A A A A C C C C C C C C
9 chr9_41796102 0 41796102 A A A A A A A A T T T T A A A A A A A A
9 chr9_41798290 0 41798290 T T G T T T T T T T T T T T T T T T T T
9 chr9_41815196 0 41815196 A A A A A A A A A A A A A A C C A A A A
9 chr9_41831704 0 41831704 G G G G G G G G G G G G G G G G C G G G
9 chr9_41841485 0 41841485 C C C C C C C C C G C G C C C C C C C C
9 chr9_41848390 0 41848390 C C A A A A C C C C C C C C C C C C C C
9 chr9_41871661 0 41871661 G G G G G G G G G G G G G G G G C G G G
9 chr9_41881521 0 41881521 C C C C C C C C C C C G C C C C C C C C
9 chr9_41885053 0 41885053 A A A A A C A A A A A A A A A A A A A A
9 chr9_41891281 0 41891281 A A A A A A A A A A A A A T A A A A A A
9 chr9_41891587 0 41891587 C C C C C C C C C C C C A C C C C C C C
9 chr9_41891980 0 41891980 G G G G G G G G T T T T G G G G G G G G
9 chr9_41892718 0 41892718 C C C C C C C C C C C C C C G G C C C C
9 chr9_41903502 0 41903502 G T T T T T T T T T T T T T T T T T G G
9 chr9_41919176 0 41919176 G G G G G G G G G G C G G G G G G G G G
9 chr9_41933080 0 41933080 A A A T T T A A A A A A A A A A A A A A
9 chr9_41939462 0 41939462 G G G G G G G G G G G G G G C G G G G G
9 chr9_41944986 0 41944986 A A A A A A A A A A A A A A A A T T A A
9 chr9_41982341 0 41982341 T T T T T T T T G G G G T T T T T T T T
9 chr9_42001795 0 42001795 A A A A A A A A T T T T A A A A A A A A
9 chr9_42001844 0 42001844 C C A C C C C C C C C C C C C C C C C C
9 chr9_42006471 0 42006471 G G G G G G G G G G G G C C G G G G G G
9 chr9_42010563 0 42010563 G G G G G G G G G G G G G G G T T T G G
9 chr9_42032212 0 42032212 C C G G G G G G G G G G G G G G G G G G
9 chr9_42036496 0 42036496 C C C C C C C C C C C C C C C G C C C C
9 chr9_42054300 0 42054300 A A A A T T A A A A A A A A A A A A A A
9 chr9_42068479 0 42068479 T T T T T T A A T T T T T T T T T T A A
9 chr9_42069718 0 42069718 C C C C A C C C C C C C C C C C C C C C
9 chr9_42070467 0 42070467 C C C C C C C C C C C C C C G G C C C C
9 chr9_42119771 0 42119771 G G G G G G G G C C C C G G G G G G G G
9 chr9_42143310 0 42143310 A C A A A A A A A A A A A A A A A A A A
9 chr9_42157078 0 42157078 G G G G G G G G C C C C G G G G G G G G
9 chr9_42189630 0 42189630 G G G G G G G G G T G G G G G G G G G G
9 chr9_42193097 0 42193097 T T T T T T T T T T T T G T T T T T T T
9 chr9_42194113 0 42194113 G G G G G G G G C C C C G G G G G G G G
9 chr9_42212984 0 42212984 G G G G G G G G G G G G G G T T G G G G
9 chr9_42216626 0 42216626 G T T T T T T T T T T T T T T T T T T T
9 chr9_42217905 0 42217905 G G G G G G G G G G G G G G C C G G G G
9 chr9_42249470 0 42249470 C C C C C C C C A A A A C C C C C C C C
9 chr9_42251646 0 42251646 C C C C A C C C C C C C C C C C C C C C
9 chr9_42254638 0 42254638 C C C C A C C C C C C C C C C C C C C C
9 chr9_42265035 0 42265035 C C C C C C C C C C C C C G C C C C C C
9 chr9_42355074 0 42355074 C C C C C C C C C C C C C C A C C C C C
9 chr9_42376490 0 42376490 C C C C C C C C C C C C G G G G G G C C
9 chr9_42405417 0 42405417 A A A A A A A A A A A A A T A A A A A A
9 chr9_42408897 0 42408897 T T G T T T T T T T T T T T T T T T T T
9 chr9_42437772 0 42437772 A A A A A A A A A A A A A A A C A A A A
9 chr9_42453964 0 42453964 C C A A A A C C A A A A A A A A A A C C
9 chr9_42457430 0 42457430 C C G G G G C C C C C C C C C C C C C C
9 chr9_42465812 0 42465812 G G T T G G G G G G G G G G G G G G G G
9 chr9_42472115 0 42472115 T T T T T T T T G G G G T T T T T T T T
9 chr9_42481578 0 42481578 T T T T T T T T T T T T A A A A A A T T
9 chr9_42482170 0 42482170 C C G G G G C C G G G G G G G G G G C C
9 chr9_42483053 0 42483053 C C A A A A C C A A A A A A A A A A C C
9 chr9_42483615 0 42483615 C C C C C C C C A A A A C C C C C C C C
9 chr9_42507750 0 42507750 C C A A A A C C C C C C A A A A A A C C
9 chr9_42536330 0 42536330 T T T T T T A A T T T T T T T T T T A A
9 chr9_42542554 0 42542554 T T G G T T T T T T T T T T T T T T T T
9 chr9_42558974 0 42558974 G G G G G G G G T T T T G G G G G G G G
9 chr9_42572014 0 42572014 G G G G C G G G G G G G G G G G G G G G
9 chr9_42585550 0 42585550 C C C C A C C C C C C C C C C C C C C C
9 chr9_42594921 0 42594921 T T G G G G T T G G G G G G G G G G T T
9 chr9_42603161 0 42603161 T T T T T T T T G T T T T T T T T T T T
9 chr9_42622314 0 42622314 C C C C C C C C C C C C A A C C A A C C
9 chr9_42623510 0 42623510 C C C C C C C C C C C C C C A A C C C C
9 chr9_42628739 0 42628739 C C C C C C C C G G G G C C C C C C C C
9 chr9_42638666 0 42638666 A C A A A A A A A A A A A A A A A A A A
9 chr9_42643834 0 42643834 A A A A A A A A A A A T A A A A A A A A
9 chr9_42655248 0 42655248 T T T T G T T T T T T T T T T T T T T T
9 chr9_42708429 0 42708429 G G G G G G G G T T T T G G G G G G G G
9 chr9_42725370 0 42725370 G G G G G G G G G G G G G G G G C C G G
9 chr9_42728012 0 42728012 A T A A A A A A A A A A A A A A A A A A
9 chr9_42733877 0 42733877 G G G G G G G G G G G G G G C G G G G G
9 chr9_42770367 0 42770367 C C G G C G C C C C C C C C C C C C C C
9 chr9_42779596 0 42779596 C C C C C G C C C C C C C C C C C C C C
9 chr9_42811513 0 42811513 C C C C C C C C A A A A C C C C C C C C
9 chr9_42835639 0 42835639 A A C C A A A A A A A A A A A A A A A A
9 chr9_42842120 0 42842120 G T T T T T T T T T T T T T T T T T T T
9 chr9_42860427 0 42860427 T T G G G G T T T T T T T T T T T T T T
9 chr9_42869951 0 42869951 C C C C A A C C C C C C C C C C C C C C
9 chr9_42916334 0 42916334 C C C C C C C C G G G G C C C C C C C C
9 chr9_42927682 0 42927682 T T T T T T T T T T T T A T T T T T T T
9 chr9_42928150 0 42928150 A A A A A A A A A A A A A T A A A A A A
9 chr9_42968620 0 42968620 T T T T T T T T T T T T T T G T T T T T
9 chr9_42974398 0 42974398 A A A A A A A A A A A A A C C C C C A A
9 chr9_42981804 0 42981804 C C C C C G C C C C C C C C C C C C C C
9 chr9_43013010 0 43013010 C C C C C C C C C C C C C C A C C C C C
9 chr9_43026016 0 43026016 G G G G G T G G G G G G G G G G G G G G
9 chr9_43103446 0 43103446 G G G G G G G G G G G G C G G G G G G G
9 chr9_43133833 0 43133833 A A T T T T T T T T T T T T T T T T T T
9 chr9_43151125 0 43151125 G G G G G G G G G G G G C G G G G G G G
9 chr9_43160174 0 43160174 T T T T T T T T T T T T T T G G T T T T
9 chr9_43163032 0 43163032 T T T T T T T T T T A T T T T T T T T T
9 chr9_43175769 0 43175769 G G G G G G G G G G G G G G T T G G G G
9 chr9_43183388 0 43183388 G G G G G G G G G G G G G T G G G G G G
9 chr9_43183612 0 43183612 T T T T T T T T T T T T A T T T T T T T
9 chr9_43188053 0 43188053 G G G G G G G G G G G G T T T T T T G G
9 chr9_43222906 0 43222906 G G G G G G C C G G G G G G G G G G G G
9 chr9_43225900 0 43225900 A A A A A A A A A A A A A A A C A A A A
9 chr9_43237084 0 43237084 A A A A A A A A A T A A A A A A A A A A
9 chr9_43239264 0 43239264 C C C C A C C C C C C C C C C C C C C C
9 chr9_43273635 0 43273635 G G T T T T T T T T T T T T T T T T T T
9 chr9_43277706 0 43277706 A A A A A A A A A A A A A C A A A A A A
9 chr9_43282608 0 43282608 A A A A A C A A A A A A A A A A A A A A
9 chr9_43285291 0 43285291 A A A A A A A A A A A C A A A A A A A A
9 chr9_43286281 0 43286281 T T T T A T T T T T T T T T T T T T T T
9 chr9_43297293 0 43297293 G G G G G G G G G G G G C C G G C C G G
9 chr9_43331170 0 43331170 T T T T T T T T T T T T T T A A T T T T
9 chr9_43344342 0 43344342 G G G G G G G G G G G G G G G G G T G G
9 chr9_43349845 0 43349845 G G G G G G G G G G G G G T G G G G G G
9 chr9_43359479 0 43359479 A A A A A A A A T T T T A A A A A A A A
9 chr9_43370936 0 43370936 C C A A A A C C A A A A A A A A A A C C
9 chr9_43407513 0 43407513 A A A A A T A A A A A A A A A A A A A A
9 chr9_43417681 0 43417681 C C C C A C C C C C C C C C C C C C C C
9 chr9_43435913 0 43435913 G G G G G G G G G T G G G G G G G G G G
9 chr9_43448672 0 43448672 G G G G G G G G G T T T G G G G G G G G
9 chr9_43449064 0 43449064 A A A A A A A A A A A T A A A A A A A A
9 chr9_43484269 0 43484269 C C A A A A C C C C C C C C C C C C C C
9 chr9_43492097 0 43492097 G G G G G G G G C G G G G G G G G G G G
9 chr9_43493858 0 43493858 T T T T T T G T T T T T T T T T T T T T
9 chr9_43514661 0 43514661 A A A A A A A A C C C C A A A A A A A A
9 chr9_43527223 0 43527223 A A A A A A A A A A A A A A A A T T A A
9 chr9_43537945 0 43537945 G G G G G G G G G G G G G G G G G T G G
9 chr9_43539669 0 43539669 C C C C C C C C C C C C C G C C C C C C
9 chr9_43543613 0 43543613 T T G T G G T T T T T T T T T T T T T T
9 chr9_43556296 0 43556296 A A A A A A A A A A A A A A A A C C A A
9 chr9_43568078 0 43568078 T T G G G G T T T T T T T T T T T T T T
9 chr9_43612917 0 43612917 C C C C C C C C C C C C C C G G C C C C
9 chr9_43613984 0 43613984 T T T T T T T T A A A A T T T T T T T T
9 chr9_43632520 0 43632520 A A A A A A A A C C C C A A A A A A A A
9 chr9_43647949 0 43647949 C G G G G G C C G G G G G G G G G G G G
9 chr9_43668770 0 43668770 G G G G G G G G C C C C G G G G G G G G
9 chr9_43672528 0 43672528 G G G G G G G G G G G G C G G G G G G G
9 chr9_43687795 0 43687795 G G G G G G G G C C C C G G G G G G G G
9 chr9_43711215 0 43711215 G G C C C C G G C C C C C C C C C C G G
9 chr9_43778982 0 43778982 C C C C C C C C A C A C C C C C C C C C
9 chr9_43784971 0 43784971 T T T T T T T T T T T T T T T T G T T T
9 chr9_43813787 0 43813787 A A C C A C A A C C C C C C C C C C A A
9 chr9_43855832 0 43855832 A A A A A A A A C C C C A A A A A A A A
9 chr9_43870731 0 43870731 T T T T T T T T G G G G T T T T T T T T
9 chr9_43887190 0 43887190 C C C C C C C C C C C C C C C C G G C C
9 chr9_43920020 0 43920020 T T A A T T T T T T T T T T T T T T T T
9 chr9_43927174 0 43927174 T T G G G T T T T T T T T T T T T T T T
9 chr9_43927385 0 43927385 C C C C C C C C G G G G C C C C C C C C
9 chr9_43927731 0 43927731 C C C G C C C C C C C C C C C C C C C C
9 chr9_44003286 0 44003286 A A A A A A A A A A A A A T A A A A A A
9 chr9_44013331 0 44013331 G G C G G G G G G G G G G G G G G G G G
9 chr9_44054342 0 44054342 C C C C C C C C A A A A C C C C C C C C
9 chr9_44060773 0 44060773 C C C C C G C C C C C C C C C C C C C C
9 chr9_44067021 0 44067021 C C C C C C C C A A A A C C C C C C C C
9 chr9_44080094 0 44080094 C C C C C C C C G G G G G G G G G G C C
9 chr9_44101781 0 44101781 C C C C C C A A C C C C C C C C C C C C
9 chr9_44105993 0 44105993 T T T T T T T T T T G T T T T T T T T T
9 chr9_44115995 0 44115995 T T T T T T T T A A A A T T T T T T T T
9 chr9_44128432 0 44128432 A A A A A A A A A A A A A C A A A A A A
9 chr9_44144725 0 44144725 T T T T T T T T G G G G T T T T T T T T
9 chr9_44171676 0 44171676 C C A C A C C C C C C C C C C C C C C C
9 chr9_44173387 0 44173387 G G C C C C G G G G G G G G G G G G G G
9 chr9_44173448 0 44173448 A A A A A A A A A A A A A A T T A A A A
9 chr9_44181411 0 44181411 A A A C A A A A A A A A A A A A A A A A
9 chr9_44192696 0 44192696 G G G G G G G G G G G G G T G G G G G G
9 chr9_44199672 0 44199672 C C A A A A A A A A A A A A A A A A C C
9 chr9_44239025 0 44239025 T T G G G G T T T T T T T T T T T T T T
9 chr9_44252461 0 44252461 C C C C C C C C C C C C C C C C C G C C
9 chr9_44278383 0 44278383 C C C C C C C C C C C C C C G G C C C C
9 chr9_44289862 0 44289862 A A A A A A A A A A A A A A A A C C A A
9 chr9_44306257 0 44306257 A A A A A C A A A A A A A A A A A A A A
9 chr9_44319659 0 44319659 C C C C C C C C C C C C C C C C G G C C
9 chr9_44331869 0 44331869 C C C C C C C C G G G G C C C C C C C C
9 chr9_44398239 0 44398239 C C C C C C C C G G C C C C C C C C C C
9 chr9_44409137 0 44409137 C C G G G G C C G G G G G G G G G G C C
9 chr9_44451813 0 44451813 A A A A A A A A A A A A C C C C A A A A
9 chr9_44454212 0 44454212 A A A A A A A A A A A A A A C C A A A A
9 chr9_44470078 0 44470078 C C A A A A C C A A A A A A A A A A C C
9 chr9_44476142 0 44476142 T T T T T T T T A A A A T T T T T T T T
9 chr9_44476616 0 44476616 T T T T T T T T T T T T G T T T T T T T
9 chr9_44489413 0 44489413 T T T T T T G T T T T T T T T T T T T T
9 chr9_44489970 0 44489970 G G G G G G G G G G G G G T G G G G G G
9 chr9_44492864 0 44492864 A A A A A A A A A A A A A A A A A T A A
9 chr9_44493664 0 44493664 T T T T T T G T T T T T T T T T T T T T
9 chr9_44524268 0 44524268 A A A A A A A A A A A A A A T T A A A A
9 chr9_44538104 0 44538104 C C C C A C C C C C C C C C C C C C C C
9 chr9_44539471 0 44539471 A A A A A A A A A A A C A A A A A A A A
9 chr9_44571349 0 44571349 G G G G C G G G G G G G G G G G G G G G
9 chr9_44615111 0 44615111 C C C C C C C C A A A A C C C C C C C C
9 chr9_44630121 0 44630121 G G G G G G G G T T T T G G G G G G G G
9 chr9_44672474 0 44672474 C C C C C C C C A A A A C C C C C C C C
9 chr9_44675011 0 44675011 G G C C C C C C C C C C C C C C C C C C
9 chr9_44682864 0 44682864 C C C G C C C C C C C C C C C C C C C C
9 chr9_44684220 0 44684220 T T T T T T T T G G G G T T T T T T T T
9 chr9_44748208 0 44748208 T T G G G T T T T T T T T T T T T T T T
9 chr9_44750438 0 44750438 C C A A A A C C A A A A A A A A A A C C
9 chr9_44774709 0 44774709 C C C C C C C C A A A A A C C C A A C C
9 chr9_44794643 0 44794643 C G C C C C C C C C C C C C C C C C G G
9 chr9_44794798 0 44794798 G G G G G T G G G G G G G G G G G G G G
9 chr9_44832462 0 44832462 T T T T T T T T T T T T T T T T A A T T
9 chr9_44849088 0 44849088 G G G G G G G G C G C C G G G G G G G G
9 chr9_44860945 0 44860945 A A A A A A A A A A A A C C A A A A A A
9 chr9_44880423 0 44880423 C C A A A C C C C C C C C C C C C C C C
9 chr9_44891323 0 44891323 A A A A A A A A A A A A A A A A A C A A
9 chr9_44920354 0 44920354 C C C C C C C C A A A A C C C C C C C C
9 chr9_44924939 0 44924939 C C C C C C C C C C C G C C C C C C C C
9 chr9_44944130 0 44944130 T T T T T T T T G G G G T T T T T T T T
9 chr9_44945318 0 44945318 A A A A A A A A A A A A A A A A A T A A
9 chr9_44980395 0 44980395 T T T T T T T T A T T T T T T T T T T T
9 chr9_44997221 0 44997221 T T T T T T T T T T T T T T T T A A T T
9 chr9_45022703 0 45022703 C C C C C C C C A A A A C C C C C C C C
9 chr9_45028279 0 45028279 T T A A A A A A A A A A A A A A A A T T
9 chr9_45030868 0 45030868 T T T T T T T T T T A T T T T T T T T T
9 chr9_45035517 0 45035517 C C C C C C C C G G G G C C C C C C C C
9 chr9_45048774 0 45048774 C C C C C C C C C C C C C C C G C C C C
9 chr9_45060209 0 45060209 A A A A A A A C A A A A A A A A A A A A
9 chr9_45093104 0 45093104 G G G G G G G G C C C C G G G G G G G G
9 chr9_45170501 0 45170501 G G G G G G G G C C C C G G G G G G G G
9 chr9_45176070 0 45176070 A A A A A A A A A A A A A A T T A A A A
9 chr9_45201795 0 45201795 G T G G G G G G G G G G G G G G G G G G
9 chr9_45215136 0 45215136 A A A A A A A A C C C C A A A A A A A A
9 chr9_45219352 0 45219352 A A C C C C A A A A A A A A A A A A A A
9 chr9_45235933 0 45235933 G G G G G G C C G G G G G G G G G G G G
9 chr9_45315357 0 45315357 A A A A A A A A A A A A A A A A A C A A
9 chr9_45366418 0 45366418 G G G G G G C C G G G G G G G G G G G G
9 chr9_45378397 0 45378397 A A A A A A A A A A A A A C A A A A A A
9 chr9_45387587 0 45387587 A A A A A A A A A A A A A A A T A A A A
9 chr9_45407192 0 45407192 A A A A A A A A C C C C A A A A A A A A
9 chr9_45410183 0 45410183 C C A A A A C C A A A A A A A A A A C C
9 chr9_45416860 0 45416860 T T T T T T T T G G G G G G G G G G T T
9 chr9_45439628 0 45439628 T T T T T T T T T T T T T T A T T T T T
9 chr9_45502857 0 45502857 A A A A A A A A A A A A A T A A A A A A
9 chr9_45504826 0 45504826 A A C C A C A A A A A A A A A A A A A A
9 chr9_45518354 0 45518354 T T T T T T G T T T T T T T T T T T T T
9 chr9_45525874 0 45525874 T T T T T T G T T T T T T T T T T T T T
9 chr9_45532208 0 45532208 G G G G G G G G G G G G G G G G T T G G
9 chr9_45537239 0 45537239 A A A A A A A A A A A A A A C C A A A A
9 chr9_45544391 0 45544391 C C A A A A C C A A A A A A A A A A C C
9 chr9_45557696 0 45557696 C C C C A C C C C C C C C C C C C C C C
9 chr9_45572683 0 45572683 G G T T G T G G G G G G G G G G G G G G
9 chr9_45598449 0 45598449 A A A A A A A A T T T T A A A A A A A A
9 chr9_45604276 0 45604276 G G G G G G G G C C C C G G G G G G G G
9 chr9_45611613 0 45611613 G G G G G G G G G G G G G T G G G G G G
9 chr9_45615662 0 45615662 A A A A A A A A A A A A A A A A C C A A
9 chr9_45619927 0 45619927 C C C C C C C C C C C C C C G G C C C C
9 chr9_45752253 0 45752253 A A A A A A A A A A A A A C A A A A A A
9 chr9_45753276 0 45753276 G G G G G G G G G G G G G G G G G T G G
9 chr9_45760099 0 45760099 G G G G G G G G G G G G G T G G G G G G
9 chr9_45790763 0 45790763 T T T T T T T T T T T T T T T T A T T T
9 chr9_45827225 0 45827225 C C C C C C C C C C C C A A A A A A C C
9 chr9_45828449 0 45828449 C C C C C C C C C C C C G G C C C C C C
9 chr9_45838378 0 45838378 A A A A A A A A A A A A A A T T A A A A
9 chr9_45909046 0 45909046 A A A A A A A C A A A A A A A A A A A A
9 chr9_45914326 0 45914326 A T T T T T T T T T T T T T T T T T A A
9 chr9_45920270 0 45920270 G G G G G G G G G G G G G G C G G G G G
9 chr9_45922283 0 45922283 T T T T T T T T G G G G T T T T T T T T
9 chr9_45923107 0 45923107 T T T T T T T T G G G G T T T T T T T T
9 chr9_45925301 0 45925301 A A A A A A A A A A A A A A A C A A A A
9 chr9_45953639 0 45953639 G G G G G G G G C C C C G G G G G G G G
9 chr9_45977880 0 45977880 A A A A A A A A A A A A T T A A A A A A
9 chr9_45986497 0 45986497 G T G G G G G G G G G G G G G G G G G G
9 chr9_46012151 0 46012151 A A A A A A A A T T T T A A A A A A A A
9 chr9_46022748 0 46022748 C C C C C C C C C C C C C C C C A C C C
9 chr9_46037645 0 46037645 A A A A A A A A C C C C A A A A A A A A
9 chr9_46045999 0 46045999 A A C C C C C C C C C C C C C C C C A A
9 chr9_46062001 0 46062001 G G G G G G G G C C C C G G G G G G G G
9 chr9_46062408 0 46062408 A A A C A A A A A A A A A A A A A A A A
9 chr9_46133882 0 46133882 T T T T T T T T A A A A T T T T T T T T
9 chr9_46134851 0 46134851 C C C C C C C C G G G G C C C C C C C C
9 chr9_46155980 0 46155980 A C A A A A A A A A A A A A A A A A C C
9 chr9_46158021 0 46158021 C C C C C C C C C C C C C C C C C G C C
9 chr9_46163099 0 46163099 T T T T T T T T T T G G T T T T T T T T
9 chr9_46165378 0 46165378 T T T T T T T T T T T T G G T T T T T T
9 chr9_46165480 0 46165480 G G G G G G G G C C C C G G G G G G G G
9 chr9_46171820 0 46171820 A A T T A A A A A A A A A A A A A A A A
9 chr9_46204575 0 46204575 T T T T T T T T T T T T T T A A T T T T
9 chr9_46207744 0 46207744 C C C C C C C C C C G G C C C C C C C C
9 chr9_46215471 0 46215471 C C C C A C C C C C C C C C C C C C C C
9 chr9_46242079 0 46242079 C C C C A C C C C C C C C C C C C C C C
9 chr9_46250325 0 46250325 C C C C C C C C C C C C A A A A C C C C
9 chr9_46256380 0 46256380 A A A A A A A A A A A A C C C C A A A A
9 chr9_46279489 0 46279489 C C C G C C C C C C C C C C C C C C C C
9 chr9_46299198 0 46299198 C C C C C C C C A A C C C C C C C C C C
9 chr9_46319853 0 46319853 G G G G G T G G G G G G G G G G G G G G
9 chr9_46321479 0 46321479 G G G G G G G G T T T T G G G G G G G G
9 chr9_46333569 0 46333569 C C A A A A C C A A A A A A A A A A C C
9 chr9_46338374 0 46338374 A A A A A A A A A A A A A A A A A C A A
9 chr9_46369327 0 46369327 T T T T T T T T T T T T G T T T T T T T
9 chr9_46376951 0 46376951 T T T T T T T T A A A A T T T T T T T T
9 chr9_46392951 0 46392951 C C C C C C C C C C C C A C C C C C C C
9 chr9_46404343 0 46404343 A A A A A A A A A A A A A A A A C C A A
9 chr9_46406459 0 46406459 C C C C C C C C G G G G C C C C C C C C
9 chr9_46420222 0 46420222 A A A A A A A A A A A A A C A A A A A A
9 chr9_46427556 0 46427556 C G C C C C G G C C C C C C C C C C G G
9 chr9_46456882 0 46456882 G G G G G G G G G G G G G G C C G G G G
9 chr9_46465360 0 46465360 A A A A A A A A A A A A A C A A A A A A
9 chr9_46489153 0 46489153 G G T T T T T T T T T T T T T T T T G G
9 chr9_46493651 0 46493651 A A T T T T T T T T T T T T T T T T A A
9 chr9_46501784 0 46501784 A A A A A A A A A A A A A A A A A T A A
9 chr9_46515102 0 46515102 C C C C C C C C C C C C C C A A A A C C
9 chr9_46522269 0 46522269 A A A A A A A A A A T T A A A A A A A A
9 chr9_46535188 0 46535188 T T T T T T T T A A A A T T T T T T T T
9 chr9_46563787 0 46563787 G G G G G G G G C C C C G G G G G G G G
9 chr9_46584943 0 46584943 T T T T T T T T A T T T T T T T T T T T
9 chr9_46602332 0 46602332 G G G G G G G G C C C C G G G G G G G G
9 chr9_46626081 0 46626081 C C C C C C C C C C C C C C C G C C C C
9 chr9_46627038 0 46627038 G T T T T T T T T T T T T T T T T T T T
9 chr9_46633643 0 46633643 T T G G G G T T G G G G G G G G G G T T
9 chr9_46653975 0 46653975 T T T T T T T T A A A A T T T T T T T T
9 chr9_46668322 0 46668322 G G G G G G G G G G G G C G G G G G G G
9 chr9_46716435 0 46716435 T T T T T T T T T T T T G G T T T T T T
9 chr9_46719676 0 46719676 T T A A A A T T T T T T T T T T T T T T
9 chr9_46743608 0 46743608 A T A A A A A A A A A A A A A A A A T T
9 chr9_46764084 0 46764084 A C C C C C C C C C C C C C C C C C C C
9 chr9_46773906 0 46773906 C G C C C C C C C C C C C C C C C C C C
9 chr9_46777859 0 46777859 T T T T T T T T A A A A T T T T T T T T
9 chr9_46781660 0 46781660 T T A A A A T T A A A A A A A A A A T T
9 chr9_46790353 0 46790353 C C C C C C C C C C C C A A C C C C C C
9 chr9_46797910 0 46797910 C C C C C C C C C C A C C C C C C C C C
9 chr9_46833024 0 46833024 T T T T T T T T T T A T T T T T T T T T
9 chr9_46833099 0 46833099 G G G G G G G G G G C G G G G G G G G G
9 chr9_46833174 0 46833174 G G G G G G G G T T T T G G G G G G G G
9 chr9_46841477 0 46841477 A A A A A A A A A A A A A A A A C C A A
9 chr9_46846403 0 46846403 C C A A A A C C A A A A A A A A A A C C
9 chr9_46847978 0 46847978 G G G G G G G G G G C G G G G G G G G G
9 chr9_46863543 0 46863543 C C A C A C C C C C C C A A A A A A C C
9 chr9_46874515 0 46874515 A C C C C C C C C C C C C C C C C C C C
9 chr9_46880838 0 46880838 C C A C A C C C C C C C C C C C C C C C
9 chr9_46901039 0 46901039 C C C C C C C C C C C C C C A A C C C C
9 chr9_46906336 0 46906336 C C C C C C C C G G G G C C C C C C C C
9 chr9_46906817 0 46906817 G G C G C C G G G G G G G G G G G G G G
9 chr9_46920353 0 46920353 C C C G G G C C C C C C C C C C C C C C
9 chr9_46959228 0 46959228 A A C C A C A A A A A A A A A A A A A A
9 chr9_46968253 0 46968253 T T T T T T T T T T T T T T T T G T T T
9 chr9_47002069 0 47002069 T T T T T T T T T T A T T T T T T T T T
9 chr9_47009217 0 47009217 G G G G G G G G G G G G G G C G G G G G
9 chr9_47029288 0 47029288 C C C C C C C C C C A C C C C C C C C C
9 chr9_47029358 0 47029358 T T T T G T T T T T T T T T T T T T T T
9 chr9_47037165 0 47037165 T T T T T T T T G G G G T T T T T T T T
9 chr9_47040960 0 47040960 A A A A A A A A T T T T A A A A A A A A
9 chr9_47076169 0 47076169 C C C C C C C C G G G G C C C C C C C C
9 chr9_47089077 0 47089077 G G G G G G G G C C C G G G G G G G G G
9 chr9_47097414 0 47097414 T T T T T T T T T T T T T T G T T T T T
9 chr9_47107387 0 47107387 T T T T T T T T T T T T T T A T T T T T
9 chr9_47114396 0 47114396 A A A A A A A A A A A A A A A A T T A A
9 chr9_47129583 0 47129583 G G G G G G G G G G G G C C G G G G G G
9 chr9_47144904 0 47144904 T T T T G T T T T T T T T T T T T T T T
9 chr9_47149332 0 47149332 G G G G G G G G T T T T G G G G G G G G
9 chr9_47158877 0 47158877 A A A A A A A A A A C C A A A A A A A A
9 chr9_47174741 0 47174741 C C C C C C C C C C C C C C C C A A C C
9 chr9_47197528 0 47197528 T T T T T T T T T T T T T T T T G G T T
9 chr9_47202959 0 47202959 A A A A A C A A A A A A A A A A A A A A
9 chr9_47236561 0 47236561 T T T T A A T T T T T T T T T T T T T T
9 chr9_47237317 0 47237317 C C C C A A C C C C C C C C C C C C C C
9 chr9_47240636 0 47240636 T T T T G G T T G G G G T T T T T T T T
9 chr9_47244460 0 47244460 A A C C A C A A A A A A A A A A A A A A
9 chr9_47257601 0 47257601 A A C C C C A A A A A A A A A A A A A A
9 chr9_47266633 0 47266633 A A A A A A A A C C C C A A A A A A A A
9 chr9_47269766 0 47269766 T T A A A A A A A A A A A A A A A A T T
9 chr9_47272831 0 47272831 C C C C C C C C A A A A A A A A A A C C
9 chr9_47306609 0 47306609 T T T T T T T T T T T T G T T T T T T T
9 chr9_47315062 0 47315062 T T T T T T T T T T T T T T T T G G T T
9 chr9_47317832 0 47317832 A A A A A A A A A A A A A A C C A A A A
9 chr9_47336802 0 47336802 C C C C C C C C C C C C C C C C G G C C
9 chr9_47373277 0 47373277 C C C C C C C C G G G G C C C C C C C C
9 chr9_47377693 0 47377693 C C C C C C C C C C C C C G C C C C C C
9 chr9_47388866 0 47388866 T T T T T T T T T T T T G G T T T T T T
9 chr9_47399289 0 47399289 C C C C C C C C A A A A C C C C C C C C
9 chr9_47432446 0 47432446 G G G G G G G G T T T T G G G G G G G G
9 chr9_47455853 0 47455853 A A A A A T A A A A A A A A A A A A A A
9 chr9_47464862 0 47464862 T T G T G T T T T T T T T T T T T T T T
9 chr9_47468416 0 47468416 C C C C C C C C C C C C C G C C C C C C
9 chr9_47472573 0 47472573 C G C C C C C C C C C C C C C C C C G G
9 chr9_47492376 0 47492376 G G C G C G G G G G G G G G G G G G G G
9 chr9_47504918 0 47504918 A A A A A A A A A A A A A T A A A A A A
9 chr9_47515302 0 47515302 G G G G G T G G G G G G G G G G G G G G
9 chr9_47535863 0 47535863 G G G G G G G G C C C C G G G G G G G G
9 chr9_47546919 0 47546919 A A A A A A A A A A A A C C C C C C A A
9 chr9_47554719 0 47554719 C C C C C C C C C C C C G G C C C C C C
9 chr9_47562923 0 47562923 C C A A A A C C A A A A A A A A A A C C
9 chr9_47565623 0 47565623 G G G G G G G G G G C G G G G G G G G G
9 chr9_47600792 0 47600792 A C A A A A A A A A A A A A A A A A A A
9 chr9_47609979 0 47609979 C C C C C C C C G G G G C C C C C C C C
9 chr9_47621921 0 47621921 G G G G C G G G G G G G G G G G G G G G
9 chr9_47624223 0 47624223 A A A A A A A A A A A C A A A A A A A A
9 chr9_47642159 0 47642159 T T G G G G G G G G G G G G G G G G T T
9 chr9_47643013 0 47643013 C C C C C C C C A C C C C C C C C C C C
9 chr9_47644399 0 47644399 T T T T T T T T T T T T G T T T T T T T
9 chr9_47647077 0 47647077 C C C C C C C C A A A A C C C C C C C C
9 chr9_47652979 0 47652979 C C C C C C C C C C C C C C C C G G C C
9 chr9_47655809 0 47655809 G G G G G G G G G G G G G G G G C C G G
9 chr9_47683415 0 47683415 G G G G G T G G G G G G G G G G G G G G
9 chr9_47685879 0 47685879 C C C C C C C C A A A A C C C C C C C C
9 chr9_47706299 0 47706299 C C C C C C C C A A A A C C C C C C C C
9 chr9_47712112 0 47712112 G G G G G G G G C C C C G G G G G G G G
9 chr9_47715374 0 47715374 A A A A A A A A C C C C A A A A A A A A
9 chr9_47740945 0 47740945 C C C C C C C C A A A A C C C C C C C C
9 chr9_47744739 0 47744739 G G G G G G G G C G C G G G G G G G G G
9 chr9_47759704 0 47759704 T T G G T T T T T T T T T T T T T T T T
9 chr9_47803106 0 47803106 G G G G G G G G G G G G C G G G G G G G
9 chr9_47848148 0 47848148 T T A A A A T T A A A A A A A A A A T T
9 chr9_47855063 0 47855063 C C C C C C C C C C C C C C C C C G C C
9 chr9_47891030 0 47891030 C C C C C G C C C C C C C C C C C C C C
9 chr9_47898145 0 47898145 T T T T T T T T T T A T T T T T T T T T
9 chr9_47917854 0 47917854 T T T T T T T T A A A A T T T T T T T T
9 chr9_47924784 0 47924784 C C C C C C C C C C C C C C G G C C C C
9 chr9_47942609 0 47942609 C C C C C C C C C C C C G G G G G G C C
9 chr9_47949743 0 47949743 G G G G G G G G C C C C G G G G G G C C
9 chr9_47954555 0 47954555 C C A A A A A A A A A A A A A A A A A A
9 chr9_47963188 0 47963188 A A A A A A A A A A A T A A A A A A A A
9 chr9_48005335 0 48005335 A T T T T T T T T T T T T T T T T T T T
9 chr9_48011527 0 48011527 T T T T T T A A T T T T T T T T T T T T
9 chr9_48069268 0 48069268 T T G G G T T T T T T T T T T T T T T T
9 chr9_48076714 0 48076714 C C C C C C C C C C C C A C C C C C C C
9 chr9_48092800 0 48092800 G G G G G G G G G G G G G G T T G G G G
9 chr9_48105991 0 48105991 G G G G G G G G G G G G G G C G G G G G
9 chr9_48107320 0 48107320 T T T T T T T T T T T T T T T T G G T T
9 chr9_48123994 0 48123994 T T T T T T T T T T T T A T T T T T T T
9 chr9_48128871 0 48128871 C C C C C C C C C C C C C C G G C C C C
9 chr9_48140750 0 48140750 A A A A A A A A A A A A A A A A C C A A
9 chr9_48155389 0 48155389 A A A A A T A A A A A A A A A A A A A A
9 chr9_48169497 0 48169497 G G G G G G G T G G G G G G G G G G G G
9 chr9_48181738 0 48181738 C C C C C C C C C C C C C C A A C C C C
9 chr9_48216421 0 48216421 C C C G C C C C C C C C C C C C C C C C
9 chr9_48216833 0 48216833 A A A A A A A A A A A A A A A A A C A A
9 chr9_48235759 0 48235759 G G G G G G G G G T G G G G G G G G G G
9 chr9_48247259 0 48247259 A A A A A A A A A A A A A A A A C C A A
9 chr9_48248709 0 48248709 A A A A A A A A C C C C A A A A A A A A
9 chr9_48251348 0 48251348 C C C C C C C C A A A A C C C C C C C C
9 chr9_48251537 0 48251537 G G G G G G G G G G G G G G G G C C G G
9 chr9_48251678 0 48251678 G G G G G G G G G G G G C G G G G G G G
9 chr9_48252029 0 48252029 C C C G C C C C C C C C C C C C C C C C
9 chr9_48284126 0 48284126 T T T T T T T T T T T T T T G G T T T T
9 chr9_48303932 0 48303932 T T T T T T T T T T T T G T T T T T T T
9 chr9_48318692 0 48318692 C C C C C C C C C C A C C C C C C C C C
9 chr9_48365519 0 48365519 C C C C C C C C C C C C C C C G C C C C
9 chr9_48369542 0 48369542 A A A A A A A A A A A A A A T T A A A A
9 chr9_48407707 0 48407707 G G C C G G G G G G G G G G G G G G G G
9 chr9_48409460 0 48409460 G G G G G G G G G T G G G G G G G G G G
9 chr9_48437275 0 48437275 G G G G G G T T G G G G G G G G G G G G
9 chr9_48448077 0 48448077 G G G G G G G G G T G G G G G G G G G G
9 chr9_48471720 0 48471720 C C C C C C C C G G G G C C C C C C C C
9 chr9_48519627 0 48519627 T T T T T T T T T T T T T T T T A T T T
9 chr9_48541164 0 48541164 T T A T A T T T T T T T T T T T T T T T
9 chr9_48566220 0 48566220 G G G G G G G G G G C G G G G G G G G G
9 chr9_48578925 0 48578925 C C C C C C C C A A A C C C C C C C C C
9 chr9_48584878 0 48584878 C C C C C C C C A A A A C C C C C C C C
9 chr9_48586984 0 48586984 G G G G G G G G G G G G G T G G G G G G
9 chr9_48597758 0 48597758 G G G G G G G G G G G G G G C G G G G G
9 chr9_48601632 0 48601632 C C C C C C C C G G G G C C C C C C C C
9 chr9_48602306 0 48602306 T T T T T T T T G T T T T T T T T T T T
9 chr9_48603909 0 48603909 A A A A A A A A C C C C A A A A A A A A
9 chr9_48604648 0 48604648 A A A A A A A A A A A A A A A A A C A A
9 chr9_48619743 0 48619743 C C C C C C A C C C C C C C C C C C C C
9 chr9_48621134 0 48621134 G G G G G G G G C C C C G G G G G G G G
9 chr9_48639614 0 48639614 G G G G G G G G G G C C G G G G G G G G
9 chr9_48645685 0 48645685 G G G G G G G G G G C G G G G G G G G G
9 chr9_48645691 0 48645691 C C C C C C C C A A A A C C C C C C C C
9 chr9_48647475 0 48647475 T T T T T T T T T T T T T T G G T T T T
9 chr9_48654411 0 48654411 C C C C C C C C C C C C C G C C G G C C
9 chr9_48661403 0 48661403 T T T T T T T T A T T T T T T T T T T T
9 chr9_48664375 0 48664375 T T T T T T T T G T G G T T T T T T T T
9 chr9_48670874 0 48670874 G G G G G G G G G G G G G G C G G G G G
9 chr9_48676205 0 48676205 C C C C C C C C C G G G C C C C C C C C
9 chr9_48684988 0 48684988 C C C C C C A C C C C C C C C C C C C C
9 chr9_48695492 0 48695492 T T T T T T T T T T T T T T T T G T T T
9 chr9_48701439 0 48701439 G G G G G T G G G G G G G G G G G G G G
9 chr9_48704160 0 48704160 C G C C C C C C C C C C C C C C C C C C
9 chr9_48736261 0 48736261 T T T T T T T T A A A A T T T T T T T T
9 chr9_48741038 0 48741038 A A A A A A A A A A A A A A A A T T A A
9 chr9_48742094 0 48742094 T T T T T T T T T T T T G T T T T T T T
9 chr9_48750118 0 48750118 A A A A A A A A A A A A A C A A A A A A
9 chr9_48750842 0 48750842 C C C C A C C C C C C C C C C C C C C C
9 chr9_48795410 0 48795410 C C C C C C C C C C C C C C C G C C C C
9 chr9_48852511 0 48852511 G G G G G G G G T T T T G G G G G G G G
9 chr9_48856598 0 48856598 A A T T A A A A A A A A A A A A A A A A
9 chr9_48875468 0 48875468 C C C C A C C C C C C C C C C C C C C C
9 chr9_48899902 0 48899902 G G G G G G G G G G G G G G C G G G G G
9 chr9_48942153 0 48942153 T T T T G T T T T T T T T T T T T T T T
9 chr9_48943416 0 48943416 C C A A C C C C C C C C C C C C C C C C
9 chr9_48957016 0 48957016 C C C C C C C C C C C C G G C C C C C C
9 chr9_48959983 0 48959983 A A A A A A A A A A A A A A A C A A A A
9 chr9_48960236 0 48960236 G T T T T T T T T T T T T T T T T T G G
9 chr9_48969681 0 48969681 G G G G G T G G G G G G G G G G G G G G
9 chr9_48978634 0 48978634 G G G G G G G G C C C C G G G G G G G G
9 chr9_49024176 0 49024176 A A A A A A A A A A A A A T A A A A A A
9 chr9_49039246 0 49039246 G G T T G T G G T T T T T T T T T T G G
9 chr9_49065022 0 49065022 C C G G C C C C C C C C C C C C C C C C
9 chr9_49109478 0 49109478 C C C C C C C C G G G G C C C C C C C C
9 chr9_49130615 0 49130615 T T T T T T T T T T T T T T T T G G T T
9 chr9_49171842 0 49171842 A C C C C C C C C C C C C C C C C C A A
9 chr9_49193611 0 49193611 G G G G G G G G G G G G G G C C G G G G
9 chr9_49201580 0 49201580 G G T T G G G G G G G G G G G G G G G G
9 chr9_49214316 0 49214316 G G C G G G G G G G G G G G G G G G G G
9 chr9_49243842 0 49243842 A A A A A A A A C C C C A A A A A A A A
9 chr9_49258864 0 49258864 C C C C C C C C C C C C A A C C C C C C
9 chr9_49296651 0 49296651 T T T T T T T T T T T T T T T T A T T T
9 chr9_49319802 0 49319802 T T T T T T T T T T T T T T T T A A T T
9 chr9_49338655 0 49338655 A A A A A A A A A A A A A C A A A A A A
9 chr9_49340150 0 49340150 T T G T G T T T T T T T T T T T T T T T
9 chr9_49344268 0 49344268 T T T T G T T T T T T T T T T T T T T T
9 chr9_49361269 0 49361269 G G G G G G G G C C C C G G G G G G G G
9 chr9_49380071 0 49380071 T T T T T T T T A A A A T T T T T T T T
9 chr9_49438228 0 49438228 A A A A A A A A T T T T A A A A A A A A
9 chr9_49445237 0 49445237 C C A A A A C C A A A A A A A A A A C C
9 chr9_49490836 0 49490836 G G G G G G G G T T T T G G G G G G G G
9 chr9_49499348 0 49499348 A A A A A A A A T T T T A A A A A A A A
9 chr9_49504373 0 49504373 A C C C C C C C C C C C C C C C C C A A
9 chr9_49513394 0 49513394 C C C C C C C C G G G G C C C C C C C C
9 chr9_49532074 0 49532074 C C C C A A C C C C C C C C C C C C C C
9 chr9_49542930 0 49542930 A A A A A A A A A T A A A A A A A A A A
9 chr9_49552463 0 49552463 T T T T T T T T T T T T G T T T T T T T
9 chr9_49554285 0 49554285 C C C C C C C C C C C C C C C C A C C C
9 chr9_49555766 0 49555766 G G G G G G G G T T T T G G G G G G G G
9 chr9_49558420 0 49558420 G G G G G G G G C C C C G G G G G G G G
9 chr9_49563126 0 49563126 C C C C C C C C C C C C G G C C C C C C
9 chr9_49567922 0 49567922 G G G G G G G G G G G G C C C C G G G G
9 chr9_49577736 0 49577736 C C C C C C C C G G G G C C C C C C C C
9 chr9_49586494 0 49586494 A A A A A A A A A T A A A A A A A A A A
9 chr9_49599908 0 49599908 G G G G G G G G C C C G G G G G G G G G
9 chr9_49639820 0 49639820 T T T T T T T T G G G G T T T T T T T T
9 chr9_49644486 0 49644486 G T T T T T G G T T T T T T T T T T G G
9 chr9_49647359 0 49647359 G T T T T T T T T T T T T T T T T T T T
9 chr9_49653094 0 49653094 T T T T T T T T T T G T T T T T T T T T
9 chr9_49653472 0 49653472 A A A A A A A A A A A A A A A A C C A A
9 chr9_49664083 0 49664083 G G G G G T G G G G G G G G G G G G G G
9 chr9_49707671 0 49707671 G G G G G G G G G G G G G G G T G G G G
9 chr9_49727677 0 49727677 G G G G C G G G C C C C G G G G G G G G
9 chr9_49728433 0 49728433 G G G G G G G G C C C C G G G G G G G G
9 chr9_49729549 0 49729549 G G C G G G G G G G G G G G G G G G G G
9 chr9_49744022 0 49744022 A A A T A A A A A A A A A A A A A A A A
9 chr9_49808010 0 49808010 C C C C C C C C C G C C C C C C C C C C
9 chr9_49812375 0 49812375 C C C C C C C C G G G G C C C C C C C C
9 chr9_49839677 0 49839677 T T T T T T T T T T T T T T T T G G T T
9 chr9_49842715 0 49842715 G G G G G G G G G G G G C C G G G G G G
9 chr9_49852471 0 49852471 A A C C C C A A A A A A A A A A A A A A
9 chr9_49870183 0 49870183 G G G G G G G G T T T T G G G G G G G G
9 chr9_49875784 0 49875784 A A A A A A A A C C C C A A A A A A A A
9 chr9_49885746 0 49885746 A A T T T T T T T T T T T T T T T T T T
9 chr9_49898763 0 49898763 G G G G G G G G G G G G C G G G G G G G
9 chr9_49900207 0 49900207 T T G G G G T T G G G G T T T T T T T T
9 chr9_49910989 0 49910989 A A A A A A A A T T T T A A A A A A A A
9 chr9_49935539 0 49935539 C C C C C C C C C C C C C C C C A C C C
9 chr9_49936361 0 49936361 C C C C C C C C A A A A C C C C C C C C
9 chr9_49969025 0 49969025 G G G G G G G G G G G G G G G G C C G G
9 chr9_49989486 0 49989486 T T T T T T T T A A A A T T T T T T T T
9 chr9_49996829 0 49996829 G G C C C C C C C C C C C C C C C C G G
9 chr9_49999945 0 49999945 T T T T T T T T G G G G T T T T T T T T
9 chr9_50000769 0 50000769 T T T T T T T T T T A T T T T T T T T T
9 chr9_50006605 0 50006605 G G G G T T G G G G G G G G G G G G G G
9 chr9_50017201 0 50017201 A A A A A C A A A A A A A A A A A A A A
9 chr9_50022108 0 50022108 C G G G G G G G G G G G G G G G G G C C
9 chr9_50027331 0 50027331 A A A A A A A A A A A A A A C C A A A A
9 chr9_50028575 0 50028575 T T T T T T T T T T A T T T T T T T T T
9 chr9_50033285 0 50033285 A A A A A A A A A A A A A T A A A A A A
9 chr9_50054230 0 50054230 T T T T T T T T T T T T G T T T T T T T
9 chr9_50055370 0 50055370 A A A A A A A A A T A A A A A A A A A A
9 chr9_50059860 0 50059860 A A A A A A A A C C A C A A A A A A A A
9 chr9_50065449 0 50065449 G G G G G G G G G G G G G G G G C C G G
9 chr9_50069961 0 50069961 G G G G G G G G G G G G G G G G G T G G
9 chr9_50070707 0 50070707 G G G G G G G G G G G G G T G G G G G G
9 chr9_50073722 0 50073722 G G G G G T G G G G G G G G G G G G G G
9 chr9_50091310 0 50091310 G G G G G G G G C G C G G G G G G G G G
9 chr9_50146822 0 50146822 G G T T T T G G T T T T T T T T T T G G
9 chr9_50157060 0 50157060 C C C C C C C C C C C C C C C G C C C C
9 chr9_50218553 0 50218553 A A A A T T A A A A A A T T T T T T A A
9 chr9_50279353 0 50279353 G G G G G G G G G G G G G T G G G G G G
9 chr9_50279758 0 50279758 G T T T T T T T T T T T T T T T T T T T
9 chr9_50279964 0 50279964 T T T T T T A T T T T T T T T T T T T T
9 chr9_50286111 0 50286111 T T T T G G T T T T T T T T T T T T T T
9 chr9_50311515 0 50311515 A A A A C C A A A A A A A A A A A A A A
9 chr9_50323977 0 50323977 C C G G C C C C G G G G C C C C C C C C
9 chr9_50333113 0 50333113 G G G G G G G G G G G G T T G G G G G G
9 chr9_50337677 0 50337677 T T T T T T T T A A A A T T T T T T T T
9 chr9_50339236 0 50339236 T T T T T T T T T T T T T T A T T T T T
9 chr9_50373285 0 50373285 C C C C C C C C C G C C C C C C C C C C
9 chr9_50382418 0 50382418 G G C C C C G G C C C C C C C C C C C C
9 chr9_50392048 0 50392048 G G G G G G G G G G G G G T G G G G G G
9 chr9_50395761 0 50395761 G G G G G G G G G G G G G G C C G G G G
9 chr9_50413266 0 50413266 C C C C C G C C G G G G C C C C C C C C
9 chr9_50421856 0 50421856 C C G G G G C C C C C C C C C C C C C C
9 chr9_50429031 0 50429031 G G T T T T T T T T T T T T T T T T T T
9 chr9_50430504 0 50430504 A A A A A A A A A A A A A C C C A A A A
9 chr9_50448057 0 50448057 C C A A A C C C C C C C C C C C C C C C
9 chr9_50449345 0 50449345 C C C C C C A C C C C C C C C C C C C C
9 chr9_50471478 0 50471478 A A A A A C A A A A A A A A A A A A A A
9 chr9_50487738 0 50487738 G G G G G G G G G G C G G G G G G G G G
9 chr9_50506024 0 50506024 G G T T G T G G G G G G G G G G G G G G
9 chr9_50530030 0 50530030 C C C C C C C C C C C C C C C G C C C C
9 chr9_50539685 0 50539685 G G G G G G G G C C C C G G G G G G G G
9 chr9_50548700 0 50548700 A A A A A A A A T T T T A A A A A A A A
9 chr9_50552517 0 50552517 A A A A A A A A A C A C A A A A A A A A
9 chr9_50594074 0 50594074 A A C C A A A A A A A A A A A A A A A A
9 chr9_50608514 0 50608514 T T A A T T T T T T T T T T T T T T T T
9 chr9_50619042 0 50619042 C C A A A A A A A A A A A A A A A A C C
9 chr9_50631796 0 50631796 C C C C C C C C G G G G C C C C C C C C
9 chr9_50643508 0 50643508 G G G G G G G G G G G G C G G G G G G G
9 chr9_50648536 0 50648536 T T T T G T T T T T T T T T T T T T T T
9 chr9_50650502 0 50650502 C C C C C C C C A A A A C C C C C C C C
9 chr9_50668801 0 50668801 C C C C C C C C C C A C C C C C C C C C
9 chr9_50685371 0 50685371 C C C C C C C C A A A A C C C C C C C C
9 chr9_50698814 0 50698814 G G G G G G G G T T T T G G G G G G G G
9 chr9_50712749 0 50712749 A A A A A A A A A A A A A C A A A A A A
9 chr9_50719476 0 50719476 G G T T T T G G T T T T T T T T T T G G
9 chr9_50721981 0 50721981 C C C C C C C C C G C C C C C C C C C C
9 chr9_50741060 0 50741060 A A A A A A A A C C C C A A A A A A A A
9 chr9_50766301 0 50766301 T T T T T T T T G T G T T T T T T T T T
9 chr9_50767202 0 50767202 C C C C C C C C G G G G C C C C C C C C
9 chr9_50805218 0 50805218 T T T T T T T T A A A A T T T T T T T T
9 chr9_50831637 0 50831637 A A C C A A A A A A A A A A A A A A A A
9 chr9_50855948 0 50855948 G G G G G G G G C G C C G G G G G G G G
9 chr9_50891566 0 50891566 T T T T T T T T A A A A T T T T T T T T
9 chr9_50917158 0 50917158 A A A A A A A A A C C C A A A A A A A A
9 chr9_50922610 0 50922610 T T T T T T T T T T T T T T T T A T T T
9 chr9_50922752 0 50922752 C C C C A A C C C C C C C C C C C C C C
9 chr9_50922885 0 50922885 T T G T G G T T T T T T T T T T T T T T
9 chr9_50976099 0 50976099 A A A A A A A C A A A A A A A A A A A A
9 chr9_50977273 0 50977273 A A A A A A A A A A A A A A C C C C A A
9 chr9_50980001 0 50980001 T T T T A T T T T T T T T T T T T T T T
9 chr9_50990013 0 50990013 T T T T T T T T G G G G T T T T T T T T
9 chr9_50999163 0 50999163 C C C G C C C C C C C C C C C C C C C C
9 chr9_51011077 0 51011077 C C C C C C C C C C C C A C C C C C C C
9 chr9_51019869 0 51019869 A A A A A A A A A A A A A A C C A A A A
9 chr9_51054567 0 51054567 T T T T A T T T T T T T T T T T T T T T
9 chr9_51056583 0 51056583 A A C C C C A A C C C C C C C C C C A A
9 chr9_51060269 0 51060269 G G G G C G G G G G G G G G G G G G G G
9 chr9_51155452 0 51155452 T T A A T T T T T T T T T T T T T T T T
9 chr9_51171568 0 51171568 G G G G G G G G G G G G T T T T T T G G
9 chr9_51175368 0 51175368 C C A A A A C C A A A A A A A A A A C C
9 chr9_51175981 0 51175981 T T T T T T T T T T T T T T T T G T T T
9 chr9_51184347 0 51184347 G G G G G G G G G G G G C G G G G G G G
9 chr9_51192197 0 51192197 G G G G G G G G G G G G G G C C G G G G
9 chr9_51209166 0 51209166 T T T T T T T T T T G T T T T T T T T T
9 chr9_51211887 0 51211887 C C C C C C C C A A C C C C C C C C C C
9 chr9_51253274 0 51253274 C C C C C C C C C C C C C C C C C G C C
9 chr9_51270395 0 51270395 T T T T G G T T T T T T T T T T T T T T
9 chr9_51292795 0 51292795 T T T T T T T T T T T T A T T T T T T T
9 chr9_51323720 0 51323720 G G G G G G G G G G G G C C G G G G G G
9 chr9_51329562 0 51329562 G G G G G G G G T T T T G G G G G G G G
9 chr9_51333666 0 51333666 C C C C C C C C A A A A C C C C C C C C
9 chr9_51378245 0 51378245 T T G G G G T T G G G G G G G G G G T T
9 chr9_51380860 0 51380860 G G G G G G G G G G G G G G G G T T G G
9 chr9_51395207 0 51395207 G G G G G G G G T T T T G G G G G G G G
9 chr9_51436270 0 51436270 C C C C C C C C A A A A C C C C C C C C
9 chr9_51460090 0 51460090 A A A A A A A A A A A A A C A A A A A A
9 chr9_51462455 0 51462455 C C A A A A A A A A A A A A A A A A C C
9 chr9_51464059 0 51464059 T T G G T T T T T T T T T T T T T T T T
9 chr9_51465361 0 51465361 A A A A A T A A A A A A A A A A A A A A
9 chr9_51479755 0 51479755 C C A A A A A A A A A A A A A A A A C C
9 chr9_51495250 0 51495250 G G G G G G G G C G G G G G G G G G G G
9 chr9_51504327 0 51504327 A A A A A A C C A A A A A A A A A A A A
9 chr9_51548433 0 51548433 G G G G G G G G C C C C G G G G G G G G
9 chr9_51549944 0 51549944 T T T T T T T T T T T T G T T T T T T T
9 chr9_51562713 0 51562713 T T G G G T T T T T T T T T T T T T T T
9 chr9_51578563 0 51578563 G T G G G G G G G G G G G G G G G G G G
9 chr9_51610597 0 51610597 A A A A A A A A A A A A A C A A A A A A
9 chr9_51619020 0 51619020 G G C C G G G G G G G G G G G G G G G G
9 chr9_51635723 0 51635723 T T G G T T T T T T T T T T T T T T T T
9 chr9_51651579 0 51651579 T T T T T T T T T T T T T T T T G G T T
9 chr9_51651773 0 51651773 T T T T T T T T G T G G T T T T T T T T
9 chr9_51658674 0 51658674 C G C C C C C C C C C C C C C C C C C C
9 chr9_51658815 0 51658815 T T T T T T T T T T G T T T T T T T T T
9 chr9_51668187 0 51668187 T T T T T T T T T T T T G G T T T T T T
9 chr9_51675579 0 51675579 G G G G G G G G C G C G G G G G G G G G
9 chr9_51687617 0 51687617 A A A A A T A A A A A A A A A A A A A A
9 chr9_51750330 0 51750330 A A A A A C A A C C C C C C C C C C A A
9 chr9_51758268 0 51758268 G T G G G G G G G G G G G G G G G G G G
9 chr9_51785820 0 51785820 G G G G G G G G G G G G G G G G C C G G
9 chr9_51805039 0 51805039 G G T T G G G G T T T T G G G G G G G G
9 chr9_51805337 0 51805337 G G G G G G G G G G G G G T G G G G G G
9 chr9_51815662 0 51815662 A A A A A A A A A A A A A C A A A A A A
9 chr9_51817885 0 51817885 A A T T A A A A A A A A A A A A A A A A
9 chr9_51823390 0 51823390 T T T T T T A T T T T T T T T T T T T T
9 chr9_51838431 0 51838431 C G G G G G C C G G G G G G G G G G G G
9 chr9_51856148 0 51856148 T T A A A A T T A T A A T T A T A A T T
9 chr9_51857597 0 51857597 A A A A A A A A T T T T A A A A A A A A
9 chr9_51861529 0 51861529 A A C C C C C C C C C C C C C C C C A A
9 chr9_51866706 0 51866706 C C C C C C C C C C C C C G C C C C C C
9 chr9_51890547 0 51890547 A A A A A A A A C C A A A A A A A A A A
9 chr9_51894342 0 51894342 A A A A A A A A A A A A A T A A A A A A
9 chr9_51907311 0 51907311 G G G G G G G G G G G G G G G G T T G G
9 chr9_51917278 0 51917278 C C C C C C C C C G C C C C C C C C C C
9 chr9_51923044 0 51923044 G G G G G G G G G G G G G G C G G G G G
9 chr9_51947928 0 51947928 A A A A A A C C A A A A A A A A A A A A
9 chr9_51972951 0 51972951 A A A A A A A A C C C C A A A A A A A A
9 chr9_52015936 0 52015936 G G G G G G G G C G G G G G G G G G G G
9 chr9_52020169 0 52020169 C C C C C C C C A A A A C C C C C C C C
9 chr9_52057147 0 52057147 G G G G G G G G C G C C G G G G G G G G
9 chr9_52057356 0 52057356 G G G G G G G G G G G G C G C C C C G G
9 chr9_52065079 0 52065079 T T T T T T T T A A A A T T T T T T T T
9 chr9_52066336 0 52066336 C C C C C C C C A A A A C C C C C C C C
9 chr9_52078148 0 52078148 C C C C C G C C C C C C C C C C C C C C
9 chr9_52091719 0 52091719 G G G G G G G G T T T T G G G G G G G G
9 chr9_52097345 0 52097345 C C C C C C C C C C C C G G C C C C C C
9 chr9_52188697 0 52188697 A A A A A A A A A A A A A T A A A A A A
9 chr9_52192065 0 52192065 T T T T T T T T A T T T T T T T T T T T
9 chr9_52206047 0 52206047 G T G G G G G G G G G G G G G G G G G G
9 chr9_52212782 0 52212782 T T T T T T T T T T T T T T T T A A T T
9 chr9_52218581 0 52218581 C C C G C G C C C C C C C C C C C C C C
9 chr9_52226789 0 52226789 A A A A A A A A A A A A A A A A C C A A
9 chr9_52243402 0 52243402 A A A A A A A A A A A A A A A A C C A A
9 chr9_52252077 0 52252077 G G G G G G G G G G G T G G G G G G G G
9 chr9_52257072 0 52257072 T T T T T T G G T T T T T T T T T T T T
9 chr9_52288365 0 52288365 T T T T A T T T T T T T T T T T T T T T
9 chr9_52288992 0 52288992 G G G G G G G G T T T T G G G G G G G G
9 chr9_52289384 0 52289384 C C C C C G C C C C C C C C C C C C C C
9 chr9_52290111 0 52290111 T T T T T T T T G T G T T T T T T T T T
9 chr9_52298009 0 52298009 A A A A A A A A A A A A T T A A A A A A
9 chr9_52318386 0 52318386 T T A A A A T T A A A A A A A A A A T T
9 chr9_52346669 0 52346669 C C C C C G C C C C C C C C C C C C C C
9 chr9_52355400 0 52355400 G G C G G G G G G G G G G G G G G G G G
9 chr9_52393555 0 52393555 G G C G G G G G G G G G G G G G G G G G
9 chr9_52395015 0 52395015 T T T T T T T T T T T T T T G T T T T T
9 chr9_52396825 0 52396825 G G G T G G G G G G G G G G G G G G G G
9 chr9_52424113 0 52424113 C C C C C C C C G G G G C C C C C C C C
9 chr9_52443807 0 52443807 T T A A A A T T A A A A A A A A A A T T
9 chr9_52458898 0 52458898 C C C C C C C C G G G G C C C C C C C C
9 chr9_52478096 0 52478096 G G G G G G G G G G C G G G G G G G G G
9 chr9_52519244 0 52519244 A T A A A A A A A A A A A A A A A A A A
9 chr9_52519824 0 52519824 T T T T T T T T T T T T T T G T T T T T
9 chr9_52584703 0 52584703 T T A T T T T T T T T T T T T T T T T T
9 chr9_52587227 0 52587227 A T T T T T T T T T T T T T T T T T T T
9 chr9_52590913 0 52590913 A A A A A A A A A A A A A C A A A A A A
9 chr9_52591798 0 52591798 T T T T G G T T T T T T T T T T T T T T
9 chr9_52639066 0 52639066 G G C C C C C C C C C C C C C C C C C C
9 chr9_52643666 0 52643666 C C C C C C C C C C C C C C C C G G C C
9 chr9_52658504 0 52658504 C C C G C C C C C C C C C C C C C C C C
9 chr9_52682899 0 52682899 T T T T T T T T G G G G T T T T T T T T
9 chr9_52692983 0 52692983 T T T T T T T T G G G G T T T T T T T T
9 chr9_52693093 0 52693093 T T T T T T T T G G G G T T T T T T T T
9 chr9_52694549 0 52694549 G G G G G G G G T T T T T T T T T T G G
9 chr9_52696024 0 52696024 A A A A A A A A A A A A T T T T A A A A
9 chr9_52734843 0 52734843 T T T T T T T T T T T T G T T T T T T T
9 chr9_52756098 0 52756098 G G G G G G G G G G G G G G G T G G G G
9 chr9_52757233 0 52757233 A A A A A A A A A A A A A A A T A A A A
9 chr9_52757369 0 52757369 G G G G G G G G T T T T G G G G G G G G
9 chr9_52789321 0 52789321 C C G G G G C C G G G G G G G G G G C C
9 chr9_52793078 0 52793078 C C C C C C C C C C C C A A C C C C C C
9 chr9_52815280 0 52815280 C C C C C C C C C C C C C C C C C G C C
9 chr9_52820740 0 52820740 T T T T T T T T T T T T G G T T T T T T
9 chr9_52822664 0 52822664 G G G G G G G G G G G G G G G G T T G G
9 chr9_52839116 0 52839116 T T T T T T A T T T T T T T T T T T T T
9 chr9_52860312 0 52860312 T T T T T T T T G G G G T T T T T T T T
9 chr9_52866230 0 52866230 C C C C C C C C C C C C C C C C G G C C
9 chr9_52873696 0 52873696 C C A A A A C C A A A A A A A A A A C C
9 chr9_52879368 0 52879368 A A C C A C A A A A A A A A A A A A A A
9 chr9_52902635 0 52902635 G G C C C G G G G G G G G G G G G G G G
9 chr9_52906697 0 52906697 T T T T T T T T G G G G T T T T T T T T
9 chr9_52908205 0 52908205 A A A A A T A A A A A A A A A A A A A A
9 chr9_52910751 0 52910751 C C C C C C C C C C A C C C C C C C C C
9 chr9_52912022 0 52912022 G G G G C G G G G G G G G G G G G G G G
9 chr9_52929467 0 52929467 A A A A A A A A A A A T A A A A A A A A
9 chr9_52979853 0 52979853 G G G G G G G G C C C C G G G G G G G G
9 chr9_53000956 0 53000956 G G G G G G G G G G C G G G G G G G G G
9 chr9_53002394 0 53002394 A A A A A A A A C C C C A A A A A A A A
9 chr9_53019535 0 53019535 C C C C C C C C A C C C C C C C C C C C
9 chr9_53046915 0 53046915 G G G G G G G G G G G G G T G G G G G G
9 chr9_53056635 0 53056635 A A A A A A A A T T T T A A A A A A A A
9 chr9_53068325 0 53068325 A A A A A A A A A A A A A A A A C C A A
9 chr9_53077921 0 53077921 A A C C C C C C C C C C C C C C C C C C
9 chr9_53080545 0 53080545 T T T T T T T T T T T T G T T T T T T T
9 chr9_53081128 0 53081128 C C C C C C G G C C C C C C C C C C G G
9 chr9_53085246 0 53085246 C C C C C C C C C G C C C C C C C C C C
9 chr9_53093046 0 53093046 T T T T T T T T T T T T G G T T G G T T
9 chr9_53094076 0 53094076 C C C C C C C C C C C C A C C C C C C C
9 chr9_53094570 0 53094570 G G G G G G G G G G G G G T G G G G G G
9 chr9_53119111 0 53119111 T T T T T T T T A A A A T T T T T T T T
9 chr9_53131995 0 53131995 G G G G G G G G G G G G C C C C G G G G
9 chr9_53133034 0 53133034 T T T T T T A T T T T T T T T T T T T T
9 chr9_53215122 0 53215122 C C C C A A C C C C C C C C C C C C C C
9 chr9_53234997 0 53234997 A A A T A A A A A A A A A A A A A A A A
9 chr9_53257788 0 53257788 G G G G G G G G G T G G G G G G G G G G
9 chr9_53278133 0 53278133 A A A A A A A A T T T T A A A A A A A A
9 chr9_53280696 0 53280696 C C C C C C C C C C C C C C A C C C C C
9 chr9_53281279 0 53281279 A C C C C C A C C C C C C C C C C C C C
9 chr9_53284495 0 53284495 G G G G C G G G G G G G G G G G G G G G
9 chr9_53296173 0 53296173 A A A A A A A A A A A A C C A A C C A A
9 chr9_53310312 0 53310312 A A A A A A A A A A A A A A A T A A A A
9 chr9_53346433 0 53346433 C C C C C C C C C C C C C C C C G G C C
9 chr9_53356659 0 53356659 A A A A A A A A A T A A A A A A A A A A
9 chr9_53356718 0 53356718 C C C C C C C C A C C C C C C C C C C C
9 chr9_53361430 0 53361430 G G C C G G G G G G G G G G G G G G G G
9 chr9_53396336 0 53396336 A A C C C C A C C C C C C C C C C C A A
9 chr9_53397216 0 53397216 A A A A A A A A T T T T A A A A A A A A
9 chr9_53425191 0 53425191 A A A A T T A A A A A A A A A A A A A A
9 chr9_53461171 0 53461171 T T T T T T T T T T T T A A T T A A T T
9 chr9_53476002 0 53476002 T T T T T T T T T T G T T T T T T T T T
9 chr9_53476687 0 53476687 A A C C C C C C C C C C C C C C C C A A
9 chr9_53483271 0 53483271 C C C C C C C C C C C G C C C C C C C C
9 chr9_53483388 0 53483388 T T T T G T T T T T T T T T T T T T T T
9 chr9_53485338 0 53485338 G G G G C G G G G G G G G G G G G G G G
9 chr9_53493213 0 53493213 T T T T T T T T A A T T T T T T T T T T
9 chr9_53495306 0 53495306 A A A A A A A A A A A T A A A A A A A A
9 chr9_53503293 0 53503293 T T T T G G T T T T T T T T T T T T T T
9 chr9_53539237 0 53539237 G G G G G G T T G G G G G G G G G G G G
9 chr9_53557894 0 53557894 G G G G G G G G G G G G G T G G G G G G
9 chr9_53617931 0 53617931 A A A A A A A A A A A A A A A C A A A A
9 chr9_53618262 0 53618262 T T T T G G T T T T T T T T T T T T T T
9 chr9_53630883 0 53630883 C C A A C C C C C C C C C C C C C C C C
9 chr9_53635522 0 53635522 T T T T T T T T T T G G T T T T T T T T
9 chr9_53641368 0 53641368 T T T T T T T T T T T T A A A A A A T T
9 chr9_53647901 0 53647901 T T T T G G T T T T T T T T T T T T T T
9 chr9_53651917 0 53651917 A A A A A A A A A A A A A A A A C C A A
9 chr9_53672255 0 53672255 C C C C C C G G C C C C C C C C C C C C
9 chr9_53698634 0 53698634 T T A A A A T T T T T T T T T T T T T T
9 chr9_53742339 0 53742339 T T T T T T T T A T T T T T T T T T T T
9 chr9_53759764 0 53759764 C G G G G G G G G G G G G G G G G G G G
9 chr9_53773733 0 53773733 C C C C C C C C A A A A C C C C C C C C
9 chr9_53777169 0 53777169 C C C C C C C C G G G G C C C C C C C C
9 chr9_53801651 0 53801651 G G G G G G G G G G G G G G G T G G G G
9 chr9_53803474 0 53803474 A A A A A A A A T T T T A A A A A A A A
9 chr9_53818436 0 53818436 A A A A A A A A A T A T A A A A A A A A
9 chr9_53841049 0 53841049 C C C G C C C C C C C C C C C C C C C C
9 chr9_53841803 0 53841803 T T T T T T T T A A A A T T T T T T T T
9 chr9_53855092 0 53855092 A A A A A A A A T T T T A A A A A A A A
9 chr9_53861793 0 53861793 C C C C C C C C C C C C C G C C C C C C
9 chr9_53869138 0 53869138 T T T T A T T T T T T T T T T T T T T T
9 chr9_53873274 0 53873274 G G G G G G G G G T T T G G G G G G G G
9 chr9_53877599 0 53877599 C C C C C C C C A A A A C C C C C C C C
9 chr9_53916630 0 53916630 A A A A A A A A A A A A A A A A A T A A
9 chr9_53936776 0 53936776 T T T T G T T T T T T T T T T T T T T T
9 chr9_53946208 0 53946208 C C C C C C C C G G G G C C C C C C C C
9 chr9_53961112 0 53961112 G G G G G G G G T T T T G G G G G G G G
9 chr9_53978022 0 53978022 T T T T T T T T T T T T T T T T A A T T
9 chr9_53990066 0 53990066 A A A T A A A A A A A A A A A A A A A A
9 chr9_53990182 0 53990182 C C C C C C C C C C C C C C C C A A C C
9 chr9_53993241 0 53993241 C C C C C C C C G G G G C C C C C C C C
9 chr9_53993306 0 53993306 C C C C C C C C C C C C A C C C C C C C
9 chr9_54008532 0 54008532 G G G G G G G G T T T T G G G G G G G G
9 chr9_54019920 0 54019920 A A A C A A A A C C C C C C C C C C A A
9 chr9_54044429 0 54044429 A A A A A A A A A A A A A C A A C C A A
9 chr9_54048632 0 54048632 G G C G G G G G G G G G G G G G G G G G
9 chr9_54062840 0 54062840 A A A A A A A A A A A A A A A A A C A A
9 chr9_54114751 0 54114751 C C C C C C C C C C C G C C C C C C C C
9 chr9_54147051 0 54147051 C C C C C C C C C C C C C C C C G G C C
9 chr9_54192919 0 54192919 T T T T T T T T A A T T T T T T T T T T
9 chr9_54220838 0 54220838 C C C C C C C C A A A A C C C C C C C C
9 chr9_54235759 0 54235759 A A A A A C A A A A A A A A A A A A A A
9 chr9_54239817 0 54239817 T T T T T T T T G G G G T T T T T T T T
9 chr9_54260194 0 54260194 G G G G G G G G G G G G G G T T G G G G
9 chr9_54277128 0 54277128 A A A A A A A A C C C C A A A A A A A A
9 chr9_54303705 0 54303705 A A A A A A A A A C A A A A A A A A A A
9 chr9_54326447 0 54326447 G G C C C C C C C C C C C C C C C C G G
9 chr9_54334514 0 54334514 A A A A A A A A T T T T A A A A A A A A
9 chr9_54372787 0 54372787 C C A A A C C C A A A A A A A A A A C C
9 chr9_54376027 0 54376027 C G C C C C C C C C C C C C C C C C C C
9 chr9_54380512 0 54380512 G G G G G G G G C C C C G G G G G G G G
9 chr9_54386155 0 54386155 C C C C C C C C C C C C C C A A C C C C
9 chr9_54390088 0 54390088 G G G T G G G G G G G G G G G G G G G G
9 chr9_54404161 0 54404161 T T A T T T T T A T T T T T T T T T T T
9 chr9_54405673 0 54405673 C C C C C G C C C C C C C C C C C C C C
9 chr9_54423357 0 54423357 A A C C A A A A A A A A A A A A A A A A
9 chr9_54432839 0 54432839 C C C C C C C C C C C C C G C C C C C C
9 chr9_54450005 0 54450005 C C C C C C C C C C C C A C C C C C C C
9 chr9_54454884 0 54454884 C C C C C C C C C C C C C G C C C C C C
9 chr9_54457530 0 54457530 G G C C G G G G G G G G G G G G G G G G
9 chr9_54476520 0 54476520 C C C C C C C C A C C C C C C C C C C C
9 chr9_54477855 0 54477855 T T T T T T T T T T T T G T T T T T T T
9 chr9_54490874 0 54490874 A A A A A A A C A A A A A A A A A A A A
9 chr9_54504850 0 54504850 G G G G G G G G G G G G G T G G G G G G
9 chr9_54514837 0 54514837 T T T T G G T T T T T T T T T T T T T T
9 chr9_54533752 0 54533752 A A A A A A A A A A A A A T A A A A A A
9 chr9_54533858 0 54533858 T T T T T T G T T T T T T T T T T T T T
9 chr9_54542526 0 54542526 G G C C C G G G C C C C G G C C G G G G
9 chr9_54561374 0 54561374 T T T T T T T T T T T T T T G G T T T T
9 chr9_54567718 0 54567718 C C C C C C C C A A A A C C C C C C C C
9 chr9_54575618 0 54575618 G G G G C G G G G G G G G G G G G G G G
9 chr9_54576807 0 54576807 G G G G G G G G C G C C G G G G G G G G
9 chr9_54582963 0 54582963 G G T T G G G G G G G G G G G G G G G G
9 chr9_54588915 0 54588915 C C C C C C C C C C C C C C G G C C C C
9 chr9_54603555 0 54603555 A A A A A A A A A T A A A A A A A A A A
9 chr9_54616320 0 54616320 C C C C C C C C G G G G C C C C C C C C
9 chr9_54622777 0 54622777 T T T T T T T T T T T T T T A T T T T T
9 chr9_54628461 0 54628461 T T T T T T T T T T T T T T G T T T T T
9 chr9_54680448 0 54680448 C C C C C C C C C C C C G G C C C C C C
9 chr9_54688233 0 54688233 A A C C A C A A C C C C C C C C C C A A
9 chr9_54710445 0 54710445 A A A A A A A A A A T T A A A A A A A A
9 chr9_54738518 0 54738518 C C C C C C C C C C C C C C G G C C C C
9 chr9_54751166 0 54751166 A A A A A A A C A A A A A A A A A A A A
9 chr9_54755773 0 54755773 A A T T A A A A A A A A A A A A A A A A
9 chr9_54759823 0 54759823 T T T T T T T T A A A A T T T T T T T T
9 chr9_54763586 0 54763586 G G G G G G G G G G G G G G G T G G G G
9 chr9_54779752 0 54779752 G G G G G G G G C C C C G G G G G G G G
9 chr9_54803153 0 54803153 C C C C C C C C C C A C C C C C C C C C
9 chr9_54831724 0 54831724 A A A A A A A A A A A C A A A A A A A A
9 chr9_54864666 0 54864666 C C C C C C C C A A A A C C C C C C C C
9 chr9_54880050 0 54880050 A A A A A A A A T T T T A A A A A A A A
9 chr9_54950023 0 54950023 C C C C C C C C C C C C C C C C G G C C
9 chr9_54950899 0 54950899 C C C C C C C C A A A A C C C C C C C C
9 chr9_54966469 0 54966469 C C C G C C C C C C C C C C C C C C C C
9 chr9_55020362 0 55020362 T T T T T T T T A T T T T T T T T T T T
9 chr9_55095326 0 55095326 G G G G G G C C G G G G G G G G G G G G
9 chr9_55119009 0 55119009 A A A A A A A A A A A A A A A A C C A A
9 chr9_55151424 0 55151424 A A T T T T A A T T T T T T T T T T A A
9 chr9_55158059 0 55158059 G G G T G G G G G G G G G G G G G G G G
9 chr9_55174893 0 55174893 T T A T T T T T T T T T T T T T T T T T
9 chr9_55175819 0 55175819 C C C C A C C C C C C C C C C C C C C C
9 chr9_55235200 0 55235200 T T T T T T T T A A A A T T T T T T T T
9 chr9_55254541 0 55254541 T T T T T T T T T T T T G T T T T T T T
9 chr9_55260289 0 55260289 A A T T A A A A A A A A A A A A A A A A
9 chr9_55284600 0 55284600 T T T T T T T T G T T T T T T T T T T T
9 chr9_55302865 0 55302865 C C C C C C A A C C C C C C C C C C C C
9 chr9_55304756 0 55304756 G G G G G G G G C C C C G G G G G G G G
9 chr9_55332106 0 55332106 A T T T T T T T T T T T T T T T T T A A
9 chr9_55339742 0 55339742 A T T T T T A T T T T T T T T T T T T T
9 chr9_55385279 0 55385279 G G G G T T G G G G G G G G G G G G G G
9 chr9_55400266 0 55400266 C C C C C C C C C C C C C C A C C C C C
9 chr9_55418003 0 55418003 T T T T T T T T T T T T T T A T T T T T
9 chr9_55499765 0 55499765 A A A A A A A A A A A A A C A A A A A A
9 chr9_55516243 0 55516243 A A A A A A A A A T A A A A A A A A A A
9 chr9_55518022 0 55518022 G G G G G G G G G G G G C G G G G G G G
9 chr9_55563849 0 55563849 C C C C C C C C C C C C C C C G C C C C
9 chr9_55573428 0 55573428 T T T T T T T T T T T T T T T T G T T T
9 chr9_55594882 0 55594882 G G G G G G G G T T T T G G G G G G G G
9 chr9_55597116 0 55597116 T T T T T T T T T T T T T T A A A A T T
9 chr9_55598632 0 55598632 T T T T A T T T T T T T T T T T T T T T
9 chr9_55602818 0 55602818 G G G G G T G G G G G G G G G G G G G G
9 chr9_55702737 0 55702737 A A A C A A A A A A A A A A A A A A A A
9 chr9_55706779 0 55706779 A A A A A A A A A C C C A A A A A A A A
9 chr9_55715509 0 55715509 C C C C C C C C A C C C C C C C C C C C
9 chr9_55720951 0 55720951 A A A A A A A A A T T T A A A A A A A A
9 chr9_55742735 0 55742735 T T G T T T T T T T T T T T T T T T T T
9 chr9_55752421 0 55752421 A A A A A A A A A C A A A A A A A A A A
9 chr9_55754242 0 55754242 G G G G G G G G G T T T G G G G G G G G
9 chr9_55759034 0 55759034 C C C C C C C C C C C C C C C C C G C C
9 chr9_55785188 0 55785188 G G C G C G G G G G G G G G G G G G G G
9 chr9_55785324 0 55785324 T T T T T T T T G G G G T T T T T T T T
9 chr9_55817312 0 55817312 G G G G G G G G C C C C G G G G G G G G
9 chr9_55822105 0 55822105 G G G G G G G G G G G G G G G G T T G G
9 chr9_55822872 0 55822872 G G G G G G G G G G G G G G G G G T G G
9 chr9_55833157 0 55833157 A A A A A A A A A A A A A T A A A A A A
9 chr9_55852914 0 55852914 T T T T A T T T T T T T T T T T T T T T
9 chr9_55873189 0 55873189 T T T T A T T T T T T T T T T T T T T T
9 chr9_55896759 0 55896759 A A A A A A A A A A A A A A A A T T A A
9 chr9_55898128 0 55898128 A T T T T T A A T T T T T T T T T T T T
9 chr9_55898300 0 55898300 T T T T T T T T T T T T G G T T T T T T
9 chr9_55982555 0 55982555 G G G G G G G G C G C G G G G G G G G G
9 chr9_56030670 0 56030670 A A A A A T A A A A A A A A A A A A A A
9 chr9_56035414 0 56035414 G G G G G G G G C C C C G G G G G G G G
9 chr9_56036496 0 56036496 T T T T T T T T T T G T T T T T T T T T
9 chr9_56036510 0 56036510 G G C C G G G G G G G G G G G G C G G G
9 chr9_56040798 0 56040798 T T T T T T T T T T T T A T T T T T T T
9 chr9_56042131 0 56042131 G G G G G G G G G T G G G G G G G G G G
9 chr9_56068901 0 56068901 T T T T T T T T A T T T T T T T T T T T
9 chr9_56074157 0 56074157 A A T T A T A A A A A A A A A A A A A A
9 chr9_56083971 0 56083971 C C C C C C C C C C C G C C C C C C C C
9 chr9_56088810 0 56088810 G G G G G G G T G G G G G G G G G G G G
9 chr9_56101246 0 56101246 T T T T T T T T T T T T G T T T G G T T
9 chr9_56112758 0 56112758 G G C C C G G G G G G G G G G G G G G G
9 chr9_56113325 0 56113325 T T T T T T T T T T G T T T T T T T T T
9 chr9_56117480 0 56117480 T T T T T T T T G G G G T T T T T T T T
9 chr9_56120844 0 56120844 C C G G G G C C G G G G C C C C C C C C
9 chr9_56125752 0 56125752 G G G G G G C G G G G G G G G G G G G G
9 chr9_56135433 0 56135433 A A A A A A A A C C C C A A A A A A A A
9 chr9_56138358 0 56138358 C C C C C C C C C G C G C C C C C C C C
9 chr9_56138485 0 56138485 G G G G C G G G G G G G G G G G G G G G
9 chr9_56145217 0 56145217 T T T T T T T T T T T T G T T T T T T T
9 chr9_56157073 0 56157073 C C C C C C A A C C C C C C C C C C C C
9 chr9_56171633 0 56171633 C C C G C C C G C C C C C C C C C C C C
9 chr9_56206717 0 56206717 T T T T T T T T A A A T T T T T T T T T
9 chr9_56212735 0 56212735 T T T T T T T T G T G T T T T T T T T T
9 chr9_56214119 0 56214119 A A A A A A A A A C A C A A A A A A A A
9 chr9_56217134 0 56217134 G G G G G G G G T T T T G G G G G G G G
9 chr9_56231907 0 56231907 C C C C C C C C C C C C C C C C G G C C
9 chr9_56246446 0 56246446 T T T T A A T T T T T T T T T T T T T T
9 chr9_56247881 0 56247881 C C C C C C C G C C C C C C C C C C G G
9 chr9_56248883 0 56248883 G G G G G G G G C C C C G G G G G G G G
9 chr9_56250176 0 56250176 A A A A A A A A T T T T A A A A A A A A
9 chr9_56255925 0 56255925 A A A A A A A A A A A A C C A A A A A A
9 chr9_56259384 0 56259384 A A A A A A A A A A A A A C A A A A A A
9 chr9_56277187 0 56277187 A A C C C C A A C C C C C C C C C C A A
9 chr9_56278319 0 56278319 C C C C C C C C A A A A C C C C C C C C
9 chr9_56280151 0 56280151 G G G T G G G G G G G G G G G G G G G G
9 chr9_56292561 0 56292561 T T T T T T T T A A A A T T T T T T T T
9 chr9_56310500 0 56310500 T T T T T T T T A T T T T T T T T T T T
9 chr9_56342906 0 56342906 C C A A C C C C C C C C C C C C C C C C
9 chr9_56347886 0 56347886 G G G G G G G G G G G G G G C C G G G G
9 chr9_56363930 0 56363930 G G G G C C G G G G G G G G G G G G G G
9 chr9_56382996 0 56382996 A A A A A A A A C C C C A A A A A A A A
9 chr9_56418156 0 56418156 G G C G C G G G G G G G G G G G G G G G
9 chr9_56437334 0 56437334 G G G T G G G G G G G G G G G G G G G G
9 chr9_56468734 0 56468734 A C C C C C C C C C C C C C C C C C A A
9 chr9_56468942 0 56468942 T T T T A T T T T T T T T T T T T T T T
9 chr9_56470137 0 56470137 G G G G G G G G G G G G G G G G T T G G
9 chr9_56482689 0 56482689 C C C C A C C C C C C C C C C C C C C C
9 chr9_56497326 0 56497326 A A T T T T A T T T T T T T T T T T A A
9 chr9_56503373 0 56503373 G G G G G G G G G G G T G G G G G G G G
9 chr9_56525253 0 56525253 T T T T G T T T T T T T T T T T T T T T
9 chr9_56549619 0 56549619 G G G G G G G G G G G G G T G G G G G G
9 chr9_56569119 0 56569119 G G G G G G C G G G G G G G G G G G G G
9 chr9_56600008 0 56600008 G G G G G G G G C C C C G G G G G G G G
9 chr9_56626852 0 56626852 G G G G G G G T G G G G G G G G G G G G
9 chr9_56657926 0 56657926 G G G G G T G G G G G G G G G G G G G G
9 chr9_56661173 0 56661173 G G G G G G G G G G G G G G G G C C G G
9 chr9_56667008 0 56667008 T T T T T T T T G G G G T T T T T T T T
9 chr9_56674529 0 56674529 G G C G G G G G G G G G G G G G G G G G
9 chr9_56679662 0 56679662 C C C C C C C C C C C C C G C C C C C C
9 chr9_56679867 0 56679867 G G C G C G G G C C C C G G C C G G G G
9 chr9_56729882 0 56729882 C C C C C C C C C C C C C C C G C C C C
9 chr9_56730055 0 56730055 C C G G C C C C C C C C C C C C C C C C
9 chr9_56738544 0 56738544 A A A A A A A C A A A A A A A A A A A A
9 chr9_56766002 0 56766002 T T A T T T T T T T T T T T T T T T T T
9 chr9_56789317 0 56789317 A A A A A A A A T T T T A A A A A A A A
9 chr9_56795036 0 56795036 A A A A A A A A A A A A A A A A T T A A
9 chr9_56799924 0 56799924 A A A A A A A A A A A A A A C C A A A A
9 chr9_56827594 0 56827594 G G G G G G G G G G C G G G G G G G G G
9 chr9_56841500 0 56841500 T T T T T T T T T T T T T T T T G G T T
9 chr9_56849086 0 56849086 A A A A A A A A A A A A A A T T A A A A
9 chr9_56850715 0 56850715 G G G G G G G G T T T T G G G G G G G G
9 chr9_56852237 0 56852237 C C C C C C C C C C C C C C C G C C C C
9 chr9_56900524 0 56900524 C C C C C C C C C C C C C C C C G G C C
9 chr9_56912797 0 56912797 T T T T T T T T G G G G T T T T T T T T
9 chr9_56935132 0 56935132 C C C C C C C C G G G G C C C C C C C C
9 chr9_56949043 0 56949043 T T T T T T T T T T T T T T T T G T T T
9 chr9_56951732 0 56951732 C C A A C C C C C C C C C C C C C C C C
9 chr9_56972584 0 56972584 C C C C C C C C C C C C G G C C C C C C
9 chr9_56987410 0 56987410 C C C C C C C C C C C C A C C C C C C C
9 chr9_56991093 0 56991093 C C C C C C C C A C C C C C C C C C C C
9 chr9_57002055 0 57002055 G G G G G G G G T T T T G G G G G G G G
9 chr9_57004978 0 57004978 C C C C C C C C A A A C C C C C C C C C
9 chr9_57054238 0 57054238 C C C C C C C C G G C C C C C C C C C C
9 chr9_57070249 0 57070249 C C C C C C C C C C C C C G G G C C C C
9 chr9_57166056 0 57166056 G G G G G G G G G G G G G G G G C C G G
9 chr9_57178131 0 57178131 T T T T T T T T T T T T A T T T T T T T
9 chr9_57189670 0 57189670 A A A A A C A A A A A A A A A A A A A A
9 chr9_57201314 0 57201314 A A C C C C A A C C C C C C C C C C A A
9 chr9_57215678 0 57215678 T T T T T T T T G G G G T T T T T T T T
9 chr9_57253255 0 57253255 A A A A A A A A C C C C A A A A A A A A
9 chr9_57270811 0 57270811 T T T T A T T T T T T T T T T T T T T T
9 chr9_57270880 0 57270880 C C C C C C C C C C C C A C C C C C C C
9 chr9_57274946 0 57274946 G G G G G T G G G G G G G G G G G G G G
9 chr9_57282869 0 57282869 G G G G G G G G C C C C G G G G G G G G
9 chr9_57294589 0 57294589 G G G G G G G G C C C C G G G G G G G G
9 chr9_57309943 0 57309943 T T T T T T T T T T T T T T G G T T T T
9 chr9_57315490 0 57315490 T T T T T T T T T T T T T T T T A T T T
9 chr9_57318040 0 57318040 A A A A A T A A A A A A A A A A A A A A
9 chr9_57361059 0 57361059 G G G G G G G G C C C C G G G G G G G G
9 chr9_57387578 0 57387578 G T T T T T T T T T T T T T T T T T G G
9 chr9_57403685 0 57403685 C C C C C C A C C C C C C C C C C C C C
9 chr9_57427836 0 57427836 T T T T A T T T T T T T T T T T T T T T
9 chr9_57431432 0 57431432 A A A A A C A A A A A A A A A A A A A A
9 chr9_57438578 0 57438578 C C C C C C C C C C C C C G C C C C C C
9 chr9_57448898 0 57448898 A A A A A A A A A A A A T T A A A A A A
9 chr9_57449572 0 57449572 G G G G G G G G G G C C G G G G G G G G
9 chr9_57451796 0 57451796 G G G G G G G G C C C C G G G G G G G G
9 chr9_57486821 0 57486821 C C A A C C C C C C C C C C C C C C C C
9 chr9_57548663 0 57548663 A A A A A A A A A A A A T T A A A A A A
9 chr9_57583802 0 57583802 T T T T T T T T G G T T T T T T T T T T
9 chr9_57592015 0 57592015 T T T T T T T T T T T T T T T T G T T T
9 chr9_57592796 0 57592796 T T T T T T T T T T T T G T T T T T T T
9 chr9_57617940 0 57617940 A A A A A A A A A A A A C C A A C C A A
9 chr9_57622436 0 57622436 A A A A A A A A A A A A A A C C A A A A
9 chr9_57650024 0 57650024 C C C C C C C C C C C G C C C C C C C C
9 chr9_57663844 0 57663844 G G G G G G G G G G G G G T G G G G G G
9 chr9_57668917 0 57668917 A A A A A A A A A A A A A A A C A A A A
9 chr9_57672027 0 57672027 A A C C A A A A A A A A A A A A A A A A
9 chr9_57672997 0 57672997 G G G G G G G G G G G G G G G G G T G G
9 chr9_57685097 0 57685097 C C C C C C C C C C C C A A A C C C C C
9 chr9_57714254 0 57714254 T T T T T T T T T T T T A T A T T T T T
9 chr9_57719782 0 57719782 A T A A A A A A A A A A A A A A A A A A
9 chr9_57720396 0 57720396 A A A A A A A A A A A A A A A A C C A A
9 chr9_57737642 0 57737642 A A A A A A A A A A T T A A A A A A A A
9 chr9_57758981 0 57758981 T T T T T T T T T T T T G T T T T T T T
9 chr9_57765770 0 57765770 G G T T G T G G G G G G G G G G G G G G
9 chr9_57781618 0 57781618 G G G G C C G G G G G G G G G G G G G G
9 chr9_57785093 0 57785093 A A A A A C A A A A A A A A A A A A A A
9 chr9_57787289 0 57787289 C C C C C C C C A C C C C C C C C C C C
9 chr9_57792641 0 57792641 A A A A A A A A C C C C A A A A A A A A
9 chr9_57793860 0 57793860 T T T T G T T T T T T T T T T T T T T T
9 chr9_57826302 0 57826302 G G G G G G G G G G G G G G G G G T G G
9 chr9_57834992 0 57834992 A A A A A A A A T T T T A A A A A A A A
9 chr9_57843374 0 57843374 C C C C A C C C C C C C C C C C C C C C
9 chr9_57847206 0 57847206 A A A A A A A T A A A A A A A A A A A A
9 chr9_57884516 0 57884516 G G G G G G G G G G G G G G G T G G G G
9 chr9_57884676 0 57884676 C C C C C C C C C C C C C C C C A A C C
9 chr9_57916163 0 57916163 G G G G G G G G G G G G C G G G G G G G
9 chr9_57922243 0 57922243 C C C C C C C C C C C C C C C C G G C C
9 chr9_57924808 0 57924808 A A A A A A A A C C C C A A A A A A A A
9 chr9_57932359 0 57932359 G G G G G G G G G G G G G G G T G G G G
9 chr9_57978196 0 57978196 C C C C C C C C C C C C A C C C C C C C
9 chr9_57984357 0 57984357 C C C C C C C C C C C C C C C C G G C C
9 chr9_57999826 0 57999826 C C C C C C C C A A A A C C C C C C C C
9 chr9_58014120 0 58014120 C C G G G G C C G G G G C C C C C C C C
9 chr9_58031218 0 58031218 C C C C C C C C C C C C A C C C C C C C
9 chr9_58064303 0 58064303 A A A A A A A A T T T T A A A A A A A A
9 chr9_58067078 0 58067078 C C C C C C C C C C C C C C C G C C C C
9 chr9_58074059 0 58074059 T T T T T T G T T T T T T T T T T T T T
9 chr9_58084760 0 58084760 A A A A A A A A C C C C A A A A A A A A
9 chr9_58094882 0 58094882 A A A A A A A A T T T T A A A A A A A A
9 chr9_58105456 0 58105456 A A A A A A A A A A A A A A A C A A A A
9 chr9_58131942 0 58131942 T T T T T T T T T T A T T T T T T T T T
9 chr9_58138870 0 58138870 G G G G G G G G G G G G G T G G G G G G
9 chr9_58142503 0 58142503 A A C C A A A A A A A A A A A A A A A A
9 chr9_58172184 0 58172184 T T T T T T T T T T T T G T T T T T T T
9 chr9_58178409 0 58178409 A T A A A A A A A A A A A A A A A A A A
9 chr9_58215610 0 58215610 G T G G G G G G G G G G G G G G G G G G
9 chr9_58247570 0 58247570 C C C C C C C C G G G G C C C C C C C C
9 chr9_58268687 0 58268687 C C C C C C C C C G C C C C C C C C C C
9 chr9_58290879 0 58290879 G G G G G G G G G T T T G G G G G G G G
9 chr9_58309187 0 58309187 A A A A A A A A C C C C A A A A A A A A
9 chr9_58310023 0 58310023 C C C C C C C C C C A A C C C C C C C C
9 chr9_58383006 0 58383006 T T T T T T T T A T T T T T T T T T T T
9 chr9_58421336 0 58421336 G G G G G G G G G G G G G T G G G G G G
9 chr9_58458091 0 58458091 G G G G G G G G G G G G G T G G G G G G
9 chr9_58460984 0 58460984 G G G G G G G G C C C C G G G G G G G G
9 chr9_58500079 0 58500079 C C C C C C C C C C C C C C C C A A C C
9 chr9_58541902 0 58541902 T T T T T T T T T T T T T T T T G T T T
9 chr9_58571004 0 58571004 C C C C C C C C G G G G C C C C C C C C
9 chr9_58600504 0 58600504 G G G G G G G G G G G G C G G G G G G G
9 chr9_58602642 0 58602642 C C C C C C C C G G G G C C C C C C C C
9 chr9_58603598 0 58603598 G G G G G G G G C C C C G G G G G G G G
9 chr9_58625591 0 58625591 C C C C C C C C C G C C C C C C C C C C
9 chr9_58649494 0 58649494 C C C C C C C C C C C C A C C C C C C C
9 chr9_58664837 0 58664837 T T T T T T T T T T T T T T G G T T T T
9 chr9_58690780 0 58690780 C C C C C C A C C C C C C C C C C C C C
9 chr9_58764990 0 58764990 C C C C C C C C C C C C C C A A C C C C
9 chr9_58796926 0 58796926 A A A A A A A A C C C C A A A A A A A A
9 chr9_58819115 0 58819115 G G G T G G G G G G G G G G G G G G G G
9 chr9_58829392 0 58829392 T T T T T T T T T T T T T T G G T T T T
9 chr9_58834648 0 58834648 C C C C C C C C G G G G C C C C C C C C
9 chr9_58836858 0 58836858 A A A A T T A A A A A A A A A A A A A A
9 chr9_58843219 0 58843219 A A A A T T A A A A A A A A A A A A A A
9 chr9_58865859 0 58865859 T T T T T T T T A A A A T T T T T T T T
9 chr9_58869309 0 58869309 T T T T T T G T T T T T T T T T T T T T
9 chr9_58871077 0 58871077 T T A T T T T T T T T T T T T T T T T T
9 chr9_58958399 0 58958399 G G G G G G G G C C C C G G G G G G G G
9 chr9_58975664 0 58975664 C C A A C C C C C C C C C C C C C C C C
9 chr9_58990003 0 58990003 T T T T G G T T T T T T T T T T T T T T
9 chr9_58993148 0 58993148 G G G G G G G G T T T T G G G G G G G G
9 chr9_59001114 0 59001114 G G G G T T G G G G G G G G G G G G G G
9 chr9_59001152 0 59001152 G G G G G G G G G G G G G T G G G G G G
9 chr9_59023048 0 59023048 C C C C C C C C A A C C C C C C C C C C
9 chr9_59067366 0 59067366 T T T T T T T T T T T T T T T T A T T T
9 chr9_59067587 0 59067587 T T T T T T T T G T T T T T T T T T T T
9 chr9_59121778 0 59121778 C C C C A A C C C C C C C C C C C C C C
9 chr9_59136457 0 59136457 A A A A A A A A A A A A A C A A A A A A
9 chr9_59161153 0 59161153 A A C C C C A A C C C C C C C C C C A A
9 chr9_59168188 0 59168188 A A A A A A A A A A A A A A A A C C A A
9 chr9_59172392 0 59172392 T T G G G G T T T T T T T T T T T T T T
9 chr9_59179126 0 59179126 C C C C C C C C A A A A C C C C C C C C
9 chr9_59179404 0 59179404 A A A A A A A A A A A A A A A A C C A A
9 chr9_59179927 0 59179927 T T T T T T T T T T T T T T T T G G T T
9 chr9_59191841 0 59191841 T T G G G G T T T T T T T T T T T T T T
9 chr9_59198380 0 59198380 T T T T T T T T T T T T G G G G T T T T
9 chr9_59203972 0 59203972 G T T T T T T T T T T T T T T T T T T T
9 chr9_59205606 0 59205606 C C A A A A C C C C C C C C C C C C C C
9 chr9_59207404 0 59207404 T T T T T T T T T T T T G T T T T T T T
9 chr9_59224189 0 59224189 T T T T T T T T G G G G T T T T T T T T
9 chr9_59234079 0 59234079 C C C C A C C C C C C C C C C C C C C C
9 chr9_59240194 0 59240194 C G G G G G G G G G G G G G G G G G G G
9 chr9_59244418 0 59244418 T T T T T T T T T T T T G T T T T T T T
9 chr9_59247484 0 59247484 T T T T T T G T T T T T T T T T T T T T
9 chr9_59253862 0 59253862 G G G G G G G G T T T T G G G G G G G G
9 chr9_59276359 0 59276359 C C C C A C C C C C C C C C C C C C C C
9 chr9_59284923 0 59284923 G G C G G G G G G G G G G G G G G G G G
9 chr9_59303482 0 59303482 A A A A C C A A A A A A A A A A A A A A
9 chr9_59310968 0 59310968 A A A A A A A C A A A A A A A A A A A A
9 chr9_59314412 0 59314412 T T T T T T T T T T T T T T G T T T T T
9 chr9_59329994 0 59329994 T T T T A T T T T T T T T T T T T T T T
9 chr9_59356226 0 59356226 T T T T A T T T T T T T T T T T T T T T
9 chr9_59395284 0 59395284 G G G G G G G G T T T T G G G G G G G G
9 chr9_59399850 0 59399850 A A A A A A A A C C C C A A A A A A A A
9 chr9_59419853 0 59419853 G G G G G G G G G G G G G G G G T T G G
9 chr9_59428761 0 59428761 C C C C C C C C C C C C C C C C A A C C
9 chr9_59457059 0 59457059 G G G G G G G G C C C C G G G G G G G G
9 chr9_59457365 0 59457365 A A A A A A A C A A A A A A A A A A A A
9 chr9_59480733 0 59480733 C C G G G G G G G G G G G G G G G G G G
9 chr9_59482764 0 59482764 T T T T T T T T G T T T T T T T T T T T
9 chr9_59489318 0 59489318 G G G G C C C C C C C C C C C C C C C C
9 chr9_59495578 0 59495578 G G G G G G G G G G G G G G C C G G G G
9 chr9_59521220 0 59521220 G G G G G G G G T T T T G G G G G G G G
9 chr9_59523926 0 59523926 T T T T T T G T T T T T T T T T T T T T
9 chr9_59543360 0 59543360 T T T T T T T T T T T T G G T T T T T T
9 chr9_59551839 0 59551839 C C C C C C C C C C C C A A C C A A C C
9 chr9_59558318 0 59558318 T T G G T T T T T T T T T T T T T T T T
9 chr9_59563444 0 59563444 T T T T T T T T G G G G T T T T T T T T
9 chr9_59577317 0 59577317 C C C C A C C C C C C C C C C C C C C C
9 chr9_59580415 0 59580415 G G G G G G G G G G G G G T G G G G G G
9 chr9_59596060 0 59596060 C C C C C C C C G G G G C C C C C C C C
9 chr9_59600244 0 59600244 A A A A A A A A A A A A C C C C C C A A
9 chr9_59637804 0 59637804 G G G G G G G G G G G G C G C C G G G G
9 chr9_59644976 0 59644976 C C G G G G C C G G G G G G G G G G C C
9 chr9_59649684 0 59649684 A A A A A A A A A A A A A A A A C C A A
9 chr9_59652505 0 59652505 T T T T T T T T T T T T T T T T G G T T
9 chr9_59652900 0 59652900 A A A A A A A A C C C C A A A A A A A A
9 chr9_59654643 0 59654643 G G G G G G G G C C C C G G G G G G G G
9 chr9_59663290 0 59663290 C G G G G G G G G G G G G G G G G G C C
9 chr9_59667144 0 59667144 C C C C C C C C A A A A C C C C C C C C
9 chr9_59671932 0 59671932 C C C C C C C C C C C C C G C C C C C C
9 chr9_59676625 0 59676625 G G G G G G G G G G G G C G G G G G G G
9 chr9_59681984 0 59681984 T T T T T T T T G G G G T T T T T T T T
9 chr9_59689527 0 59689527 T T T T T T T T T T T T G G T T T T T T
9 chr9_59702813 0 59702813 A A A A A C A A A A A A A A A A A A A A
9 chr9_59704290 0 59704290 A C C C C C C C C C C C C C C C C C C C
9 chr9_59704828 0 59704828 G G G G G G G G G G G G T T G G G G G G
9 chr9_59713338 0 59713338 A A C C C C A A C C C C C C C C C C A A
9 chr9_59713613 0 59713613 C C C C C C C C A A A A C C C C C C C C
9 chr9_59725024 0 59725024 C C A A A C C C C C C C C C C C C C C C
9 chr9_59744442 0 59744442 C C C C A C C C C C C C C C C C C C C C
9 chr9_59752348 0 59752348 C C C C C G C C C C C C C C C C C C C C
9 chr9_59765840 0 59765840 C C C C C C C C A C C C C C C C C C C C
9 chr9_59798976 0 59798976 G G G G G G G G T T T T G G G G G G G G
9 chr9_59805538 0 59805538 G G G G G G G G G G G T G G G G G G G G
9 chr9_59820809 0 59820809 T T T T T T T T T T G T T T T T T T T T
9 chr9_59838566 0 59838566 C C C C C C C C A A A A C C C C C C C C
9 chr9_59841531 0 59841531 T T T T T T T T G G G G T T T T T T T T
9 chr9_59853185 0 59853185 C G C C C C C C C C C C C C C C C C C C
9 chr9_59870360 0 59870360 G G T T T T G T T T T T T T T T T T G G
9 chr9_59881658 0 59881658 G G G G G G G G G G G G G T G G G G G G
9 chr9_59898039 0 59898039 T T G G G T T T T T T T T T T T T T T T
9 chr9_59913735 0 59913735 T T T T T T T T G G G G T T T T T T T T
9 chr9_59928863 0 59928863 A A A A A A A A A A A A A A C C A A A A
9 chr9_59941486 0 59941486 C C C C C C C C A C A A C C C C C C C C
9 chr9_59957833 0 59957833 C C C C C C C C A C C C C C C C C C C C
9 chr9_59973832 0 59973832 T T T T T T T T G T T T T T T T T T T T
9 chr9_59993825 0 59993825 A A C C C C A A A A A A A A A A A A A A
9 chr9_60027118 0 60027118 A A A A A A A A A A A A A A C C A A A A
9 chr9_60029669 0 60029669 A A A A A A A A C C C C A A A A A A A A
9 chr9_60055685 0 60055685 T T T T T T T T T T T T T T T T G G T T
9 chr9_60073389 0 60073389 T T T T T T T T T T T T T T T T G G T T
9 chr9_60103815 0 60103815 C C A C A A C C C C C C C C C C C C C C
9 chr9_60115023 0 60115023 A A A A A A A A C C C C A A A A A A A A
9 chr9_60138289 0 60138289 T T T T T T T T T T T T T T A A T T T T
9 chr9_60149904 0 60149904 G G G G G G G G T T T T G G G G G G G G
9 chr9_60152059 0 60152059 A A A A A A A A T T T T A A A A A A A A
9 chr9_60153403 0 60153403 A A A A A A A C A A A A A A A A A A A A
9 chr9_60154298 0 60154298 T T T T T T T T T T T T T T A A T T T T
9 chr9_60161875 0 60161875 A A A A A A A A T T T T A A A A A A A A
9 chr9_60171963 0 60171963 G G C C C C G G C C C C C C C C C C G G
9 chr9_60178263 0 60178263 T T T T G T T T T T T T T T T T T T T T
9 chr9_60179605 0 60179605 T T T T T T T T T T T T G G T T G G T T
9 chr9_60193042 0 60193042 G G G G G G G G G G G G C G G G G G G G
9 chr9_60212624 0 60212624 G G G G G G G G T T T T G G G G G G G G
9 chr9_60218954 0 60218954 G G G G G G G G G G G G C G G G G G G G
9 chr9_60237039 0 60237039 G G G G G G G G G G G G C G G G G G G G
9 chr9_60251593 0 60251593 A A A A A A A A A C A A A A A A A A A A
9 chr9_60267914 0 60267914 A A A A A A A C A A A A A A A A A A A A
9 chr9_60281321 0 60281321 A A A A A A A A A A A A C C C C C C A A
9 chr9_60295877 0 60295877 T T T T T T T T T T T T G G T T T T T T
9 chr9_60303474 0 60303474 C C C C A C C C C C C C C C C C C C C C
9 chr9_60312238 0 60312238 G G G G G G G G G G G G G T G G G G G G
9 chr9_60313912 0 60313912 T T G T T T T T T T T T T T T T T T T T
9 chr9_60322392 0 60322392 C C C C C C C C C C C C C C C C G G C C
9 chr9_60327709 0 60327709 G G G G G G G G G G G G C G G G G G G G
9 chr9_60335553 0 60335553 A A A C A A A A A A A A A A A A A A A A
9 chr9_60352028 0 60352028 C C C C C C A C C C C C C C C C C C C C
9 chr9_60360743 0 60360743 T T T T T T T T A A A A T T T T T T T T
9 chr9_60364285 0 60364285 A A A A A A A C A A A A A A A A A A A A
9 chr9_60364409 0 60364409 T T T T T T T T G G G G T T T T T T T T
9 chr9_60372316 0 60372316 G G G G G G G G C C C C G G G G G G G G
9 chr9_60411434 0 60411434 A A A A A C A A A A A A A A A A A A A A
9 chr9_60454184 0 60454184 T T T T T T T T T T A T T T T T T T T T
9 chr9_60474213 0 60474213 A A A A A A A A T T T T A A A A A A A A
9 chr9_60487469 0 60487469 A A A A A T A A A A A A A A A A A A A A
9 chr9_60497522 0 60497522 A A A A A A A A A A A A A T A A A A A A
9 chr9_60509991 0 60509991 T T T T T T T T T T T T T T T T G T T T
9 chr9_60510153 0 60510153 G G G G G G G G G G G T G G G G G G G G
9 chr9_60528078 0 60528078 A A A A A A A A C C C C A A A A A A A A
9 chr9_60547646 0 60547646 G T T T T T T T T T T T T T T T T T T T
9 chr9_60548433 0 60548433 C C C C C C C C A A A A C C C C C C C C
9 chr9_60551093 0 60551093 A T T T T T T T T T T T T T T T T T T T
9 chr9_60553282 0 60553282 G G G G G G G G T T T T G G G G G G G G
9 chr9_60554508 0 60554508 C C C C A C C C C C C C C C C C C C C C
9 chr9_60557059 0 60557059 T T T T T T T T G T T T T T T T T T T T
9 chr9_60565183 0 60565183 G G G G G G G G G G G G G G C G G G G G
9 chr9_60570145 0 60570145 G G G G G G G T G G G G G G G G G G G G
9 chr9_60585500 0 60585500 A A A A A A A A A A A A A A A C A A A A
9 chr9_60586572 0 60586572 A A A A A A A A A A A A A T A T A A A A
9 chr9_60602066 0 60602066 A A A A A C A A A A A A A A A A A A A A
9 chr9_60612531 0 60612531 T T T T T T T T T T T T T T T T G T T T
9 chr9_60623074 0 60623074 C C C C C C C C C C A C C C C C C C C C
9 chr9_60718627 0 60718627 C C C C C C C C G G G G C C C C C C C C
9 chr9_60747593 0 60747593 T T T T T T T T G G G G T T T T T T T T
9 chr9_60772753 0 60772753 A A A A A A A A T T T T A A A A A A A A
9 chr9_60777111 0 60777111 T T T T T T T T T T T T G T T T T T T T
9 chr9_60777759 0 60777759 A C C C C C C C C C C C C C C C C C C C
9 chr9_60787340 0 60787340 A C A A A A A A A A A A A A A A A A A A
9 chr9_60802798 0 60802798 A A A A A A A A T T T T A A A A A A A A
9 chr9_60810378 0 60810378 T T T T T T T T A T T T T T T T T T T T
9 chr9_60812570 0 60812570 G G G G G G G T G G G G G G G G G G G G
9 chr9_60816340 0 60816340 G G G G C G G G G G G G G G G G G G G G
9 chr9_60817439 0 60817439 T T T T A T T T T T T T T T T T T T T T
9 chr9_60841516 0 60841516 C C C C C C C C C C A A C C C C C C C C
9 chr9_60866291 0 60866291 A A A A A A A A C C C C A A A A A A A A
9 chr9_60878422 0 60878422 C C C C C C C C C G C C C C C C C C C C
9 chr9_60898546 0 60898546 G G G G G G G G T T T T G G G G G G G G
9 chr9_60916390 0 60916390 C C C C C C C C G G G G C C C C C C C C
9 chr9_60919498 0 60919498 C C C C C C C C A A A A C C C C C C C C
9 chr9_60943512 0 60943512 A A A C A C A A A A A A A A A A A A A A
9 chr9_60947917 0 60947917 C C C G C C C C C C C C C C C C C C C C
9 chr9_60957029 0 60957029 T T T T T T T T G T T T T T T T T T T T
9 chr9_60958764 0 60958764 C C C C C C C C A C C C C C C C C C C C
9 chr9_60961119 0 60961119 C C C C C C C C C C C C A C C C C C C C
9 chr9_60961214 0 60961214 C C C C C C C C C C C C A C C C C C C C
9 chr9_60971445 0 60971445 T T G G G T T T T T T T T T T T T T T T
9 chr9_60985331 0 60985331 T T T T T T T T T T T T A A A A T T T T
9 chr9_60989584 0 60989584 T T T T T T T T G G G G T T T T T T T T
9 chr9_61007351 0 61007351 C C G G G G C C C C C C C C C C C C C C
9 chr9_61007591 0 61007591 C G G G G G G G G G G G G G G G G G G G
9 chr9_61008315 0 61008315 A A A A A A A A A A A C A A A A A A A A
9 chr9_61021985 0 61021985 C C C C C C C C A A A A C C C C C C C C
9 chr9_61039720 0 61039720 C C C C C C C C G G G G C C C C C C C C
9 chr9_61040945 0 61040945 A A A A A A A A C C C C A A A A A A A A
9 chr9_61051042 0 61051042 A A A A A A A A A A A A A A T T A A A A
9 chr9_61071544 0 61071544 C C C C G G C C C C C C C C C C C C C C
9 chr9_61087534 0 61087534 G G C C C C G G C C C C C C C C C C G G
9 chr9_61096065 0 61096065 A T A A A A A A A A A A A A A A A A T T
9 chr9_61096319 0 61096319 A C A A A A C C A A A A A A A A A A C C
9 chr9_61105346 0 61105346 C G G G G G C C G G G G G G G G G G C C
9 chr9_61148347 0 61148347 G T G G G G G G G G G G G G G G G G T T
9 chr9_61164923 0 61164923 G G G G G G G G G G G G C C G G C C G G
9 chr9_61190279 0 61190279 G G G G G G G G C C C C G G G G G G G G
9 chr9_61191770 0 61191770 G G G G G G G G T T T T G G G G G G G G
9 chr9_61200474 0 61200474 C C C C C C C C C C C C C C A A C C C C
9 chr9_61219760 0 61219760 A A A A A A A A A C A C A A A A A A A A
9 chr9_61240981 0 61240981 C C C C C G C C G G G G C C C C C C C C
9 chr9_61265097 0 61265097 C C C C A C C C C C C C C C C C C C C C
9 chr9_61268225 0 61268225 A A A A A A A A A A A A C C A A A A A A
9 chr9_61270180 0 61270180 C C C C C C C C G G G G C C C C C C C C
9 chr9_61274062 0 61274062 G G G G G G G G G G G G C G G G G G G G
9 chr9_61283550 0 61283550 A A T T T T T T T T T T T T T T T T A A
9 chr9_61290314 0 61290314 A A C C A A A A A A A A A A A A A A A A
9 chr9_61299005 0 61299005 C C C C C C C C G G G G C C C C C C C C
9 chr9_61327474 0 61327474 C C C C C C C C A A A A C C C C C C C C
9 chr9_61334285 0 61334285 T T T T T T T T T T T T G T T T T T T T
9 chr9_61360827 0 61360827 A A A A A A A A A A A A A A C C A A A A
9 chr9_61367096 0 61367096 A A A A A A C C A A A A A A A A A A A A
9 chr9_61380685 0 61380685 G G G G G G G G C G G G G G G G G G G G
9 chr9_61406444 0 61406444 T T G G T T T T T T T T T T T T T T T T
9 chr9_61415115 0 61415115 C C C C C C C C C C C C C G C C C C C C
9 chr9_61423994 0 61423994 A A A A A A A T A A A A A A A A A A A A
9 chr9_61444021 0 61444021 C C C C A A C C C C C C C C C C C C C C
9 chr9_61452671 0 61452671 G G G G G G G G G G C G G G G G G G G G
9 chr9_61453361 0 61453361 A A A A A A A A T T T T A A A A A A A A
9 chr9_61458005 0 61458005 T T T T T T T T T T T T T T T T G G T T
9 chr9_61468967 0 61468967 A A A A A A A A A A A A A A A A A C A A
9 chr9_61478497 0 61478497 T T A A A A T T A A A A A A A A A A T T
9 chr9_61489199 0 61489199 G G G G G G G G C C C C G G G G G G G G
9 chr9_61498828 0 61498828 C C C C C C C C C C A C C C C C C C C C
9 chr9_61498963 0 61498963 A A A A A A A A A C A A A A A A A A A A
9 chr9_61520414 0 61520414 G G G G G G G G T T T T G G G G G G G G
9 chr9_61526627 0 61526627 G G G G G G G G C C C C G G G G G G G G
9 chr9_61529455 0 61529455 A A A A A A A A A A A A A A A A C C A A
9 chr9_61532413 0 61532413 A A A A A A A A C C C C A A A A A A A A
9 chr9_61534177 0 61534177 C C C G C G C C G G G G G G G G G G C C
9 chr9_61544690 0 61544690 C C C C C C C C C C C C C C G G C C C C
9 chr9_61546199 0 61546199 G G G G G G G G G G G G G G G G C C G G
9 chr9_61560583 0 61560583 G G C G G G G G G G G G G G G G G G G G
9 chr9_61562509 0 61562509 G G G G G G G G G G G G G G G G G T G G
9 chr9_61586573 0 61586573 T T T T T T T T T T T T T T A A T T T T
9 chr9_61592942 0 61592942 G G C C C C G G C C C C C C C C C C G G
9 chr9_61595230 0 61595230 A A A A A A A A A A A A A A A A T T A A
9 chr9_61602406 0 61602406 T T T T T T T T G G G G T T T T T T T T
9 chr9_61620861 0 61620861 C C C C C C C C G G G G C C C C C C C C
9 chr9_61631537 0 61631537 G G G G G G G G T T T T G G G G G G G G
9 chr9_61636547 0 61636547 T T G T T T T T T T T T T T T T T T T T
9 chr9_61637166 0 61637166 C C C C C C C C C C C C C C C C A C C C
9 chr9_61645380 0 61645380 C C C G C C C C C C C C C C C C C C C C
9 chr9_61655459 0 61655459 A T A A A A A A A A A A A A A A A A A A
9 chr9_61694267 0 61694267 T T T T T T T T A T T T T T T T T T T T
9 chr9_61712794 0 61712794 A A A T A A A A A A A A A A A A A A A A
9 chr9_61740168 0 61740168 G G G G G G G G G G G G G G C G G G G G
9 chr9_61741283 0 61741283 A A A A A A A A C C C C A A A A A A A A
9 chr9_61747197 0 61747197 A A A A A A A A A A A T A A A A A A A A
9 chr9_61764222 0 61764222 T T T T T T T T T T T T T T T T G G T T
9 chr9_61776910 0 61776910 A A A A A A A A A A A A A A C C A A A A
9 chr9_61815276 0 61815276 G G G G G G G G G G G G G G C C G G G G
9 chr9_61821605 0 61821605 C C C C A C C C C C C C C C C C C C C C
9 chr9_61880209 0 61880209 G G G G G G G G G G G G G T G G G G G G
9 chr9_61886595 0 61886595 T T T T T T T T G G G G T T T T T T T T
9 chr9_61906036 0 61906036 G G G G G G G G C C C C G G G G G G G G
9 chr9_61906836 0 61906836 A A A A A A A A A C A A A A A A A A A A
9 chr9_61907027 0 61907027 T T T T T T T T T T T T G T T T T T T T
9 chr9_61907355 0 61907355 T T G G G G G G G G G G G G G G G G G G
9 chr9_61930380 0 61930380 T T T T T T T T G G T T T T T T T T T T
9 chr9_61934966 0 61934966 G G G G G G G G G T G G G G G G G G G G
9 chr9_61937886 0 61937886 C C C C C C C C C C C C A C C C C C C C
9 chr9_61952752 0 61952752 G G G G G G G G C C C C G G G G G G G G
9 chr9_61963510 0 61963510 G G G G G T G G G G G G G G G G G G G G
9 chr9_61964383 0 61964383 C C C C A C C C C C C C C C C C C C C C
9 chr9_61985323 0 61985323 T T T T T T T T T T T T T T A A T T T T
9 chr9_62001255 0 62001255 T T T T T T T T G G G G T T T T T T T T
9 chr9_62004244 0 62004244 G G C C C C G G C C C C C C C C C C G G
9 chr9_62013349 0 62013349 C C C C A C C C C C C C C C C C C C C C
9 chr9_62014695 0 62014695 A C C C C C C C C C C C C C C C C C C C
9 chr9_62016856 0 62016856 C C C C C C C C A C C C C C C C C C C C
9 chr9_62030917 0 62030917 A A A A A A A A T T T T A A A A A A A A
9 chr9_62053579 0 62053579 A A A T A A A A A A A A A A A A A A A A
9 chr9_62062355 0 62062355 T T G T T T T T T T T T T T T T T T T T
9 chr9_62100990 0 62100990 G G G G G G G G G G G G G G T T G G G G
9 chr9_62101944 0 62101944 C C C C C C C C C C C C C C C C G G C C
9 chr9_62104129 0 62104129 C C C C C C C C A A A A C C C C C C C C
9 chr9_62109194 0 62109194 A A A A A A A C A A A A A A A A A A A A
9 chr9_62131897 0 62131897 C C C C C C C C C C G G C C C C C C C C
9 chr9_62142868 0 62142868 C C C C C C C C G G G G C C C C C C C C
9 chr9_62151402 0 62151402 A A A A A A A A C C C C A A A A A A A A
9 chr9_62162849 0 62162849 G G G G G G G G C C C C G G G G G G G G
9 chr9_62164377 0 62164377 A A A A A A A A A A A A A T A A A A A A
9 chr9_62172762 0 62172762 C C C C C C C C C C C C C C C C A A C C
9 chr9_62203869 0 62203869 G G G G G G G G T T T T G G G G G G G G
9 chr9_62216721 0 62216721 A A A A A A A A A A A A A A A A C C A A
9 chr9_62242877 0 62242877 A A C C C C A A C C C C C C C C C C A A
9 chr9_62260829 0 62260829 A A T T T T T T T T T T T T T T T T A A
9 chr9_62294998 0 62294998 C C C C C G C C C C C C C C C C C C C C
9 chr9_62296801 0 62296801 G G G G G G G G T T G T G G G G G G G G
9 chr9_62313645 0 62313645 T T G G T T T T T T T T T T T T T T T T
9 chr9_62335458 0 62335458 G G G G G G G G T T T T G G G G G G G G
9 chr9_62345493 0 62345493 A A A A A A A A A A A A A A C C A A A A
9 chr9_62350471 0 62350471 C C C C C G C C C C C C C C C C C C C C
9 chr9_62350531 0 62350531 G G G G G G G G G G G G G G T T G G G G
9 chr9_62356125 0 62356125 C C C C C C C C C C C C C C C C C G C C
9 chr9_62362087 0 62362087 T T A A A A T T A A A A T T T T T T T T
9 chr9_62365199 0 62365199 A A A T A A A A A A A A A A A A A A A A
9 chr9_62378583 0 62378583 C C C C C C C C C C C C C G C C C C C C
9 chr9_62385598 0 62385598 A A A A A A A A A A A A A A A A C C A A
9 chr9_62394805 0 62394805 C C C C C C C C C C C C A C C C C C C C
9 chr9_62402447 0 62402447 G G G G C G G G G G G G G G G G G G G G
9 chr9_62412265 0 62412265 G G G G G G G G T T T T G G G G G G G G
9 chr9_62426360 0 62426360 C C C C C C C C G G G G C C C C C C C C
9 chr9_62449290 0 62449290 T T T T T T T T G G G G T T T T T T T T
9 chr9_62458130 0 62458130 A A A A A A A A T T T T A T A A A A A A
9 chr9_62468970 0 62468970 G G G G G G G G G G G G G G C C G G G G
9 chr9_62477152 0 62477152 G G G G G G G G G G G G G T G G G G G G
9 chr9_62480266 0 62480266 T T T T T T T T T T T T G G T T T T T T
9 chr9_62486136 0 62486136 C C C C C G C C C C C C C C C C C C C C
9 chr9_62492009 0 62492009 G G G G G G G G C C C C G G G G G G G G
9 chr9_62517363 0 62517363 A A A A A A A A A A A A C C A A A A A A
9 chr9_62523761 0 62523761 T T T T T T T T T T T T T T G G T T T T
9 chr9_62569649 0 62569649 G G G G G G G G T T T T G G G G G G G G
9 chr9_62582278 0 62582278 T T G G G G G G G G G G G G G G G G G G
9 chr9_62601814 0 62601814 C C C C C C C C C C C C G G C C C C C C
9 chr9_62612817 0 62612817 C C C C C C C C G G G G C C C C C C C C
9 chr9_62616837 0 62616837 G G G G G G G G G G G G G G C C G G G G
9 chr9_62622278 0 62622278 T T T T T T T T T T T T T T G G T T T T
9 chr9_62626728 0 62626728 T T T T T T T T T T T T T T T T A T T T
9 chr9_62645922 0 62645922 T T T T T T T T G G G G T T T T T T T T
9 chr9_62658136 0 62658136 C C C C C C C C C C C C C C A A C C C C
9 chr9_62677619 0 62677619 G G G G G G G G G G G G G G G T G G G G
9 chr9_62758930 0 62758930 A A A A A A A A A A A A C C C C C C A A
9 chr9_62777602 0 62777602 G G G G G G G G T T T T G G G G G G G G
9 chr9_62795327 0 62795327 G G C C G G G G G G G G G G G G G G G G
9 chr9_62861769 0 62861769 G G G G G G G G C C C C G G G G G G G G
9 chr9_62869233 0 62869233 A A A A A A A A C C C C A A A A A A A A
9 chr9_62886072 0 62886072 C C C C C C C C A A A A C C C C C C C C
9 chr9_62920922 0 62920922 G G G G G G G G G G G G G G C C G G G G
9 chr9_62924091 0 62924091 T T T T T T T T G G G T T T T T T T T T
9 chr9_62927177 0 62927177 T T T T T T T T T T G T T T T T T T T T
9 chr9_62941604 0 62941604 G G G G G G G G G G G G G G T T G G G G
9 chr9_62953142 0 62953142 C C C C C C C C G G G G C C C C C C C C
9 chr9_62971255 0 62971255 T T T T T T T T T T T T T T G G T T T T
9 chr9_62974892 0 62974892 T T T T A T T T T T T T T T T T T T T T
9 chr9_62980771 0 62980771 C C C C C C C G C C C C C C C C C C C C
9 chr9_62981775 0 62981775 T T T T T T T T T T T T A T T T T T T T
9 chr9_62987710 0 62987710 C C C C C C C C C C C C C C A C C C C C
9 chr9_62997903 0 62997903 A A A A A A A A T T T T A A A A A A A A
9 chr9_63044411 0 63044411 C C C C C C C C C C C C C C C C A A C C
9 chr9_63061957 0 63061957 G G G G G G G G G G G G G G C G G G G G
9 chr9_63077253 0 63077253 T T T T T T T T T T T T G G T T T T T T
9 chr9_63084420 0 63084420 C C C C C C C C G G G G C C C C C C C C
9 chr9_63103754 0 63103754 A A A A A A A A A A A A A T A A A A A A
9 chr9_63106459 0 63106459 G G G G G G G G G G G G G G G G G T G G
9 chr9_63117257 0 63117257 C C A C C C C C C C C C C C C C C C C C
9 chr9_63122649 0 63122649 C C A C C C C C C C C C C C C C C C C C
9 chr9_63156884 0 63156884 G G G G G G G G C G G G G G G G G G G G
9 chr9_63163879 0 63163879 A A A T A T A A A A A A A A A A A A A A
9 chr9_63166746 0 63166746 A A A A A A A A A A A C A A A A A A A A
9 chr9_63168228 0 63168228 G G G G G G G G T T T T G G G G G G G G
9 chr9_63182434 0 63182434 A A A A A A A A C C C C A A A A A A A A
9 chr9_63189646 0 63189646 T T A A A A T T T T T T T T T T T T T T
9 chr9_63195526 0 63195526 T T T T G T T T T T T T T T T T T T T T
9 chr9_63222931 0 63222931 T T T T T T T T G T T T T T T T T T T T
9 chr9_63238885 0 63238885 A A A A A C A A A A A A A A A A A A A A
9 chr9_63250437 0 63250437 A A A A A A A A A A A A A T A A A A A A
9 chr9_63275073 0 63275073 G G G G G G G G G G G G G G G G C C G G
9 chr9_63276597 0 63276597 T T G G G G T T G G G G G G G G G G T T
9 chr9_63322694 0 63322694 G G G G G G G G C C C C G G G G G G G G
9 chr9_63352185 0 63352185 T T T T T T T T T T T T A T T T T T T T
9 chr9_63357963 0 63357963 G G G G G G G G G G G G G G T T G G G G
9 chr9_63380806 0 63380806 C C C C C C C C G G G G G G G G G G C C
9 chr9_63426508 0 63426508 C C C C A A C C C C C C C C C C C C C C
9 chr9_63430131 0 63430131 T T T T T T T T A T T T T T T T T T T T
9 chr9_63437108 0 63437108 C C C C A A C C C C C C C C C C C C C C
9 chr9_63441646 0 63441646 A A A A A A A A A A A C A A A A A A A A
9 chr9_63443022 0 63443022 C C C C C C C C C C C C A C C C C C C C
9 chr9_63445045 0 63445045 A A A A A A A A A A A A A A T T A A A A
9 chr9_63452984 0 63452984 A A A A A A A A C C C C A A A A A A A A
9 chr9_63485288 0 63485288 C C C C C C C C C C C C C C A A C C C C
9 chr9_63492506 0 63492506 A A A A C C A A A A A A A A A A A A A A
9 chr9_63502570 0 63502570 T T T T T T T T T T T T T T T T A A T T
9 chr9_63517771 0 63517771 T T T T T T T T A A A A T T T T T T T T
9 chr9_63518543 0 63518543 C C C C C C C C A A A A C C C C C C C C
9 chr9_63529154 0 63529154 T T T T T T T T T T T T T T G G T T T T
9 chr9_63529945 0 63529945 G G G G G G G G G G G G G G G G C C G G
9 chr9_63533369 0 63533369 C C C C C C C C G G G G C C C C C C C C
9 chr9_63537661 0 63537661 C C C C C C C C C G G G C C C C C C C C
9 chr9_63542024 0 63542024 G G G G G G G G G G G G G G C C G G G G
9 chr9_63545240 0 63545240 G G G G G G G G G G G G G T G G G G G G
9 chr9_63570786 0 63570786 A A A A A A A A T T T T A A A A A A A A
9 chr9_63572346 0 63572346 C C G G C C C C C C C C C C C C C C C C
9 chr9_63681400 0 63681400 C C C C C C C C C C C C C C G G C C C C
9 chr9_63695833 0 63695833 A A A A T T A A A A A A A A A A A A A A
9 chr9_63696465 0 63696465 T T T T G G T T T T T T T T T T T T T T
9 chr9_63703353 0 63703353 C C C C C C C C A A A A C C C C C C C C
9 chr9_63707591 0 63707591 A A A A A A A A A A A A A A A A T T A A
9 chr9_63734123 0 63734123 A A A A A A A A C C C C A A A A A A A A
9 chr9_63746283 0 63746283 G G G G G G G G G G G G G G C C G G G G
9 chr9_63765401 0 63765401 A A A A A A A T A A A A A A A A A A A A
9 chr9_63786315 0 63786315 C C C C A C A C C C C C C C C C C C C C
9 chr9_63793933 0 63793933 T T T T T T T T A A A A T T T T T T T T
9 chr9_63823422 0 63823422 G G G G G G G G G G G G G G G G T T G G
9 chr9_63855724 0 63855724 C C A A A A C C A A A A A A A A A A C C
9 chr9_63866724 0 63866724 C C A C A C C C A A A A C C C C C C C C
9 chr9_63867331 0 63867331 A A C C C C A A C C C C C C C C C C C C
9 chr9_63876310 0 63876310 G G G G G G G G C C C C G G G G G G G G
9 chr9_63876510 0 63876510 A A A C A A A A A A A A A A A A A A A A
9 chr9_63891153 0 63891153 C C G G C G C C C C C C C C C C C C C C
9 chr9_63909036 0 63909036 A A A A A A A A C C A A A A A A A A A A
9 chr9_63929454 0 63929454 C C G G C G C C C C C C C C C C C C C C
9 chr9_63973335 0 63973335 T T T T T T T T G G G T T T T T T T T T
9 chr9_63979765 0 63979765 T T G G G T T T T T T T T T T T T T T T
9 chr9_64021810 0 64021810 G G C C G G G G G G G G G G G G G G G G
9 chr9_64030648 0 64030648 C C C C A C C C C C C C C C C C C C C C
9 chr9_64034462 0 64034462 C C C C C C C C A A A A C C C C C C C C
9 chr9_64048300 0 64048300 A A A A A A A A C C C C A A A A A A A A
9 chr9_64051947 0 64051947 G G G G G G G G C C C C G G C C G G G G
9 chr9_64057352 0 64057352 G G G G G G G G G G G G G G G G G T G G
9 chr9_64068132 0 64068132 G G G G G G G G G G G G G T G G G G G G
9 chr9_64090655 0 64090655 A A A A A A A A A A A A A A A T A A A A
9 chr9_64095110 0 64095110 A A A A A A A A A C A A A A A A A A A A
9 chr9_64120830 0 64120830 T T T T T T T T G G T T T T T T T T T T
9 chr9_64124912 0 64124912 T T A T T T T T T T T T T T T T T T T T
9 chr9_64127293 0 64127293 G G G G G G G G G G G G C G G G C C G G
9 chr9_64153190 0 64153190 G G C C C C G G C C C C C C C C C C G G
9 chr9_64186545 0 64186545 G G G G G G G G C C C C G G G G G G G G
9 chr9_64188987 0 64188987 G G G G G T G G G G G G G G G G G G G G
9 chr9_64312305 0 64312305 G G G G T T G G G G G G G G G G G G G G
9 chr9_64346231 0 64346231 G G T T T T G G T T T T T T T T T T G G
9 chr9_64362758 0 64362758 T T T T T T T T G G G G T T T T T T T T
9 chr9_64375015 0 64375015 A A A A A A A A T T T T A A A A A A A A
9 chr9_64376029 0 64376029 C C C C C C C C C C C G C C C C C C C C
9 chr9_64387560 0 64387560 G G G G G G G G G G G G G G C C G G G G
9 chr9_64396989 0 64396989 C C C C A C C C C C C C C C C C C C C C
9 chr9_64439535 0 64439535 T T T T T T T T T T T T T T G T T T T T
9 chr9_64444760 0 64444760 C C C C C C C C C C C C A C A A C C C C
9 chr9_64468621 0 64468621 T T T T T T T T T T T T T T T T G T T T
9 chr9_64471790 0 64471790 G G G G G G G G G G G G G G C G G G G G
9 chr9_64487036 0 64487036 T T T T T T T T T T T T T T T T G G T T
9 chr9_64493313 0 64493313 A A A A A A A A C C C C A A A A A A A A
9 chr9_64497601 0 64497601 T T T T T T T T T T T T T T A T T T T T
9 chr9_64503793 0 64503793 C C C C C C C C A A A A C C C C C C C C
9 chr9_64508628 0 64508628 G G G G G G G G G G G G C G G G G G G G
9 chr9_64509437 0 64509437 A C C C C C C C C C C C C C C C C C C C
9 chr9_64538631 0 64538631 T T T T T T T T G G G G T T T T T T T T
9 chr9_64545971 0 64545971 G G G G G G G G G G G G C G G G G G G G
9 chr9_64597414 0 64597414 T T T T A T T T T T T T T T T T T T T T
9 chr9_64602846 0 64602846 C C C C A C C C C C C C C C C C C C C C
9 chr9_64604434 0 64604434 C C G G G G C C C C C C C C C C C C C C
9 chr9_64606154 0 64606154 C C C C C C C C C C C C A C C C C C C C
9 chr9_64616311 0 64616311 T T T T T T T T T T T T T T G G T T T T
9 chr9_64617539 0 64617539 C C C C C C C C G G G G C C C C C C C C
9 chr9_64629797 0 64629797 T T T T T T T T T T T T G T T T T T T T
9 chr9_64633396 0 64633396 C C G G G G C C G G G G G G G G G G C C
9 chr9_64668283 0 64668283 A A A A A A A A A A A A A T A A A A A A
9 chr9_64706326 0 64706326 C C C C C C G G C C C C C C C C C C G G
9 chr9_64707403 0 64707403 A A A A A A A A A A A A A T A A A A A A
9 chr9_64727093 0 64727093 C C C C C C C C C C C C A C C C C C C C
9 chr9_64743334 0 64743334 G G G G G G G T G G G G G G G G G G G G
9 chr9_64761473 0 64761473 C C C C C C C C C C C C C C C G C C C C
9 chr9_64767639 0 64767639 C C A A C C C C C C C C C C C C C C C C
9 chr9_64770185 0 64770185 T T A T T T T T T T T T T T T T T T T T
9 chr9_64802905 0 64802905 G T G G G G G G G G G G G G G G G G G G
9 chr9_64805858 0 64805858 G G G G G G C C G G G G G G G G G G G G
9 chr9_64852991 0 64852991 T T T T T T T T G T T T T T T T T T T T
9 chr9_64855416 0 64855416 A A C C A A A A A A A A A A A A A A A A
9 chr9_64856846 0 64856846 T T T T T T A T T T T T T T T T T T T T
9 chr9_64872939 0 64872939 G G G G G G G G C G G G G G G G G G G G
9 chr9_64899077 0 64899077 C C C C C C C C C C C C A C C C C C C C
9 chr9_64950997 0 64950997 C C A A A A C C A A A A A A A A A A C C
9 chr9_64990682 0 64990682 C C C C C C C C A A A A C C C C C C C C
9 chr9_65006016 0 65006016 G T T T T T T T T T T T T T T T T T T T
9 chr9_65012548 0 65012548 T T T T T T T T G G G G T T T T T T T T
9 chr9_65024354 0 65024354 A A A A A A A A C C C C A A A A A A A A
9 chr9_65041463 0 65041463 G G G G G G G G T T T T G G G G G G G G
9 chr9_65056798 0 65056798 A A A A A A A A A A A A A A A T A A A A
9 chr9_65060160 0 65060160 G G T T G G G G G G G G G G G G G G G G
9 chr9_65065563 0 65065563 A A A A A A A A A A A C A A A A A A A A
9 chr9_65080272 0 65080272 A A A A A A A A A A A C A A A A A A A A
9 chr9_65103575 0 65103575 A A A A A A A A C C C C A A A A A A A A
9 chr9_65118252 0 65118252 G G G G G G G G G G G G T T T T G G G G
9 chr9_65134694 0 65134694 A A A A A A A A A A A A A A A T A A A A
9 chr9_65136380 0 65136380 A A A A A A A A A A A A C C A A A A A A
9 chr9_65155225 0 65155225 T T T T T T G G T T T T T T T T T T T T
9 chr9_65160288 0 65160288 A A A A A A A A C C C C A A A A A A A A
9 chr9_65161979 0 65161979 A A A A A A A A A A A A A A A C A A A A
9 chr9_65179742 0 65179742 T T T T T T T T T T T T T T G G T T T T
9 chr9_65179897 0 65179897 C C A A A A C C A A A A A A A A A A C C
9 chr9_65211286 0 65211286 G G G G G G G G C C C G G G G G G G G G
9 chr9_65222849 0 65222849 G G G G G G G G G G G G G G C G G G G G
9 chr9_65246638 0 65246638 G G G G G G G G T T T T G G G G G G G G
9 chr9_65306248 0 65306248 G T G G G G G G G G G G G G G G G G G G
9 chr9_65307394 0 65307394 A A A A A A A A C C C C A A A A A A A A
9 chr9_65318400 0 65318400 G G G G G G G G C C C C G G G G G G G G
9 chr9_65354139 0 65354139 C C C C C C C C C G C C C C C C C C C C
9 chr9_65369428 0 65369428 C C C C C C C C C C C C C C G G C C C C
9 chr9_65392269 0 65392269 G G G G G G G G G G G G G G C G G G G G
9 chr9_65405065 0 65405065 A A A A A A A A C C C C A A A A A A A A
9 chr9_65406508 0 65406508 A A A A A A A A A A A A A T A A A A A A
9 chr9_65409446 0 65409446 G G G G G G G G G G G G G T G G G G G G
9 chr9_65428233 0 65428233 C C C C C C C C C C C C C G C C C C C C
9 chr9_65459932 0 65459932 T T G G G G T T T T T T T T T T T T T T
9 chr9_65462445 0 65462445 G G G G G G G G G G G G G T G G G G G G
9 chr9_65474585 0 65474585 C C C C C C C C C G C C C C C C C C C C
9 chr9_65480230 0 65480230 G G G G G G G G G G G T G G G G G G G G
9 chr9_65522980 0 65522980 T T T T T T T T T T T T G T T T T T T T
9 chr9_65540206 0 65540206 G G C C G G G G G G G G G G G G G G G G
9 chr9_65560930 0 65560930 A A C C C C A A A A A A A A A A A A A A
9 chr9_65589789 0 65589789 A A A A A A A A T T T T A A A A A A A A
9 chr9_65592382 0 65592382 C C C C C C A C C C C C C C C C C C C C
9 chr9_65605530 0 65605530 C C C C C C C C G G G G C C C C C C C C
9 chr9_65611653 0 65611653 G G G G C G G G G G G G G G G G G G G G
9 chr9_65620174 0 65620174 A A A A A A A A T T T T A A A A A A A A
9 chr9_65627187 0 65627187 A A A C A A A A A A A A A A A A A A A A
9 chr9_65652364 0 65652364 T T G G T T T T T T T T T T T T T T T T
9 chr9_65664959 0 65664959 T T T T T T T T G T T T T T T T T T T T
9 chr9_65682320 0 65682320 C C C C C C C G C C C C C C C C C C C C
9 chr9_65710248 0 65710248 T T T T T T T T G G G G T T T T T T T T
9 chr9_65717040 0 65717040 G G G G G G G G C C C C G G G G G G G G
9 chr9_65720583 0 65720583 A A A A A A A A T T T T A A A A A A A A
9 chr9_65799582 0 65799582 G G C C G G G G G G G G G G G G G G G G
9 chr9_65829267 0 65829267 T T T T T T T T G G T T T T T T T T T T
9 chr9_65855692 0 65855692 C C C C C C C C G G G G C C C C C C C C
9 chr9_65858035 0 65858035 T T T T G T T T T T T T T T T T T T T T
9 chr9_65876906 0 65876906 T T T T T T T T G G T T T T T T T T T T
9 chr9_65879295 0 65879295 A A A A A A A A A A A A A A T T A A A A
9 chr9_65896073 0 65896073 T T T T T T T T A A A A T T T T T T T T
9 chr9_65908316 0 65908316 T T G G G G T T T T T T T T T T T T T T
9 chr9_65923777 0 65923777 G G G G G G G G C C C C G G G G G G G G
9 chr9_65924043 0 65924043 T T T T T T T T T T T T T T G G T T T T
9 chr9_65948125 0 65948125 A A A A A C A A A A A A A A A A A A A A
9 chr9_65961783 0 65961783 G G C C C G G G G G G G G G G G G G G G
9 chr9_65968373 0 65968373 C C C C C C C C C C C C C C C C A C C C
9 chr9_65982392 0 65982392 A A A A A A A A A A T T A A A A A A A A
9 chr9_65984866 0 65984866 A A A A A T A A A A A A A A A A A A A A
9 chr9_66032098 0 66032098 G G C G G G G G G G G G G G G G G G G G
9 chr9_66051698 0 66051698 C C C C C C C C C C C C C C C C A A C C
9 chr9_66069149 0 66069149 A A C C A C A A A A A A A A A A A A A A
9 chr9_66071048 0 66071048 C C C C C C C C A C C C C C C C C C C C
9 chr9_66072500 0 66072500 G G G G G G G G C G C C G G G G G G G G
9 chr9_66081176 0 66081176 C C C C C C C G C C C C C C C C C C C C
9 chr9_66103458 0 66103458 T T G T T T T T T T T T T T T T T T T T
9 chr9_66104828 0 66104828 C C C C C C C C C C G G C C C C C C C C
9 chr9_66106874 0 66106874 A A A A A A A A C C C C A A A A A A A A
9 chr9_66130248 0 66130248 T T T T T T T T T T T T G G T T T T T T
9 chr9_66154910 0 66154910 A A C C C C A A A A A A A A A A A A A A
9 chr9_66165752 0 66165752 C C C C C G C C C C C C C C C C C C C C
9 chr9_66206483 0 66206483 C C C G C C C C C C C C C C C C C C C C
9 chr9_66213015 0 66213015 G G T T G T G G G G G G G G G G G G G G
9 chr9_66214656 0 66214656 C C C C C C C C C C C C C C G G C C C C
9 chr9_66228305 0 66228305 C C A C C C C C C C C C C C C C C C C C
9 chr9_66245330 0 66245330 A A A A A A A A A A A A A T A A A A A A
9 chr9_66258002 0 66258002 G G T T G G G G G G G G G G G G G G G G
9 chr9_66258114 0 66258114 A A A A A A A A A A A A A A A A A C A A
9 chr9_66280108 0 66280108 C C G G G G C C C C C C G G G G G G C C
9 chr9_66282373 0 66282373 G G G G G G G G C C C C G G G G G G G G
9 chr9_66287657 0 66287657 A A A A A A A A A T A A A A A A A A A A
9 chr9_66290455 0 66290455 T T T T T T T T T T T T G T T T T T T T
9 chr9_66320115 0 66320115 T T T T T T T T A A A A T T T T T T T T
9 chr9_66335909 0 66335909 G G G G G G G G C C C C G G G G G G G G
9 chr9_66341840 0 66341840 A A A A A A A A T T T T T T A A T T A A
9 chr9_66361594 0 66361594 C C C C C C C C C C C C C C C C G G C C
9 chr9_66365395 0 66365395 C C C C C C C C A A A A A A A A A A C C
9 chr9_66386469 0 66386469 G G G T G G G G G G G G G G G G G G G G
9 chr9_66392693 0 66392693 T T T T T T T T T T G G T T T T T T T T
9 chr9_66395965 0 66395965 G G G G G G G G T T T T G G G G G G G G
9 chr9_66458840 0 66458840 G G G G G G G G G G G G G T G G G G G G
9 chr9_66470517 0 66470517 C C C C C C C C A C A C C C C C C C C C
9 chr9_66492377 0 66492377 T T G G G G G G G G G G G G G G G G G G
9 chr9_66506694 0 66506694 C C C C C C C C C C C C C C G G C C C C
9 chr9_66507839 0 66507839 G G G G G G G G T T T T G G G G G G G G
9 chr9_66523934 0 66523934 C C C C C C C C C C C C C C C C A A C C
9 chr9_66580732 0 66580732 A A A A A A A A A A A A A C A A A A A A
9 chr9_66598950 0 66598950 G G G G G G G G C G G G G G G G G G G G
9 chr9_66609469 0 66609469 T T T T T T T T A T T T T T T T T T T T
9 chr9_66624432 0 66624432 T T T T T T T T T T T T T T G T T T T T
9 chr9_66627094 0 66627094 C C C C C C C C G G G G C C C C C C C C
9 chr9_66634434 0 66634434 C C C C C C C C A A A A C C C C C C C C
9 chr9_66636681 0 66636681 C C C C C C C C G G G G C C C C C C C C
9 chr9_66639211 0 66639211 G G G G G G G G G G G G G G T T G G G G
9 chr9_66651585 0 66651585 G G G G G G G G G G G G G G C G G G G G
9 chr9_66655342 0 66655342 T T T T T T T T T T T T T T G G T T T T
9 chr9_66711934 0 66711934 C C C C G G C C C C C C C C C C C C C C
9 chr9_66715728 0 66715728 G G G G G G G G C C C C G G G G G G G G
9 chr9_66717154 0 66717154 A A A A T T A A A A A A A A A A A A A A
9 chr9_66753332 0 66753332 A A A A A A A A C C C C A A A A A A A A
9 chr9_66763786 0 66763786 C C C C C C C C C C C C C C C C A A C C
9 chr9_66801302 0 66801302 G G G G G G G G G G G G G G G G C C G G
9 chr9_66805087 0 66805087 G G G G G G G G C G C G G G G G G G G G
9 chr9_66833011 0 66833011 C C C C C C C C C G C C C C C C C C C C
9 chr9_66850170 0 66850170 T T T T G G T T T T T T T T T T T T T T
9 chr9_66853124 0 66853124 A A A A A A A A A A A C A A A A A A A A
9 chr9_66865634 0 66865634 A A A A A A A A A A A A A A A A C C A A
9 chr9_66871308 0 66871308 G G G G G G G G C C C C G G G G G G G G
9 chr9_66901326 0 66901326 C C C C A A C C C C C C C C C C C C C C
9 chr9_66903465 0 66903465 C C C C G G C C C C C C C C C C C C C C
9 chr9_66904441 0 66904441 T T T T T T T T T T T T T T G T T T T T
9 chr9_66908787 0 66908787 C C C C C C C C C C C C A C C C C C C C
9 chr9_66965988 0 66965988 G G T T G G G G G G G G G G G G G G G G
9 chr9_66979011 0 66979011 G G T T G G G G G G G G G G G G G G G G
9 chr9_66987890 0 66987890 G G G G G G G G G G G G T T T T G G G G
9 chr9_66997561 0 66997561 C C G G G G G G G G G G G G G G G G C C
9 chr9_66997986 0 66997986 T T T T T T T T G G G G T T T T T T T T
9 chr9_67028401 0 67028401 A A A A A A C C A A A A A A A A A A A A
9 chr9_67032404 0 67032404 T T T T T T T T T T T T T T T T G G T T
9 chr9_67048851 0 67048851 G G T T T T G G G G G G G G G G G G G G
9 chr9_67070963 0 67070963 A A T T T T A A T T T T T T T T T T A A
9 chr9_67071794 0 67071794 A A A T A A A A A A A A A A A A A A A A
9 chr9_67075608 0 67075608 C C C G G G C C C C C C C C C C C C C C
9 chr9_67080697 0 67080697 C C C C C C C C C C C C C C C C A C C C
9 chr9_67087544 0 67087544 C C C C C C C C G G G G C C C C C C C C
9 chr9_67106769 0 67106769 G G G G G G G G T T T T G G G G G G G G
9 chr9_67109775 0 67109775 C C C C C C C C C C C C C G C C C C C C
9 chr9_67141871 0 67141871 C C C C C C C C A A A A C C C C C C C C
9 chr9_67165955 0 67165955 G G G G G G G G G G G G G T G G G G G G
9 chr9_67204181 0 67204181 A A A A A A A A A A A C A A A A A A A A
9 chr9_67216487 0 67216487 G T T T T T T T T T T T T T T T T T T T
9 chr9_67218558 0 67218558 G G G G G G G G C G G G G G G G G G G G
9 chr9_67224774 0 67224774 A A C C C C A A C C C C A A A A A A A A
9 chr9_67232620 0 67232620 A A C C C C A A A A A A A A A A A A A A
9 chr9_67234107 0 67234107 T T T T T T T T T T T T G T G G T T T T
9 chr9_67247378 0 67247378 G G G G C C G G G G G G G G G G G G G G
9 chr9_67257459 0 67257459 C C C C C C C C A A A A C C C C C C C C
9 chr9_67277245 0 67277245 C C C C C C C C C C C C A C C C C C C C
9 chr9_67285498 0 67285498 G G G G G G G G G G G G G G G G T T G G
9 chr9_67310305 0 67310305 A A A A A A A A A A A A A T A A A A A A
9 chr9_67334616 0 67334616 T T T T G G T T T T T T T T T T T T T T
9 chr9_67339468 0 67339468 T T T T T T T T T T T T T T T T G T T T
9 chr9_67361373 0 67361373 G G C C G G G G G G G G G G G G G G G G
9 chr9_67365012 0 67365012 A A A A A A A A C C C C A A A A A A A A
9 chr9_67367962 0 67367962 C C C C C C C C C C C C C C C C G G C C
9 chr9_67370911 0 67370911 A A A A A A A A A A A A T T A A A A A A
9 chr9_67386195 0 67386195 C C C C G G C C C C C C C C C C C C C C
9 chr9_67394801 0 67394801 A A A C C C A A A A A A A A A A A A A A
9 chr9_67396137 0 67396137 A A A A A A A A C C C C A A A A A A A A
9 chr9_67397978 0 67397978 T T G G G G T T G G G G G G G G G G T T
9 chr9_67410897 0 67410897 A A A A A A A A A A A A A A A A C C A A
9 chr9_67413012 0 67413012 A A A A A A A A T T T T A A A A A A A A
9 chr9_67424351 0 67424351 G T T T T T T T T T T T T T T T T T T T
9 chr9_67426696 0 67426696 G G G G G G G G G G G G G T G G G G G G
9 chr9_67476199 0 67476199 G G G G G G G G C C C C G G G G G G G G
9 chr9_67476853 0 67476853 C C G G G G C C C C C C C C C C C C C C
9 chr9_67493528 0 67493528 C C C C C C C C G G G G C C C C C C C C
9 chr9_67496249 0 67496249 T T T T T T T T T T A T T T T T T T T T
9 chr9_67496302 0 67496302 C C C C C C C C G G G G G G G G G G C C
9 chr9_67513724 0 67513724 A A A A A A A A A A A A A T A A A A A A
9 chr9_67535705 0 67535705 C C C C C C C C G G C G C C C C C C C C
9 chr9_67554170 0 67554170 T T T T T T A A T T T T T T T T T T A A
9 chr9_67570919 0 67570919 T T T T T T T T G T T T T T T T T T T T
9 chr9_67597331 0 67597331 G G G G G G G G C C C C G G G G G G G G
9 chr9_67619657 0 67619657 G G G G G G G G C C C C G G G G G G G G
9 chr9_67635232 0 67635232 A A C C C C C C C C C C C C C C C C C C
9 chr9_67648657 0 67648657 C C C C A C C C C C C C C C C C C C C C
9 chr9_67650997 0 67650997 C C C C C C C C C C C C C G C C C C C C
9 chr9_67660451 0 67660451 C C C C C C C C C C C C C C A A C C C C
9 chr9_67676095 0 67676095 T T T T T T T T A A A A T T T T T T T T
9 chr9_67681307 0 67681307 G G G G G G G G C G C G G G G G G G G G
9 chr9_67694793 0 67694793 C C C C C C C C C C C C C G C C C C C C
9 chr9_67703062 0 67703062 A A A A A A A A A A A A A A A A T T A A
9 chr9_67738901 0 67738901 G G G G G G G G C G G G G G G G G G G G
9 chr9_67757758 0 67757758 G G T T G G G G G G G G G G G G G G G G
9 chr9_67767248 0 67767248 T T T T T T T T T T T T T T A T T T T T
9 chr9_67769316 0 67769316 C C C C C C C C C C C C C G C C C C C C
9 chr9_67770363 0 67770363 C C C C C C C C C C C C A C C C C C C C
9 chr9_67775183 0 67775183 C C A A C C C C C C C C C C C C C C C C
9 chr9_67775205 0 67775205 G G G G G G G G T T T T G G G G G G G G
9 chr9_67776241 0 67776241 G G G G G G C G G G G G G G G G G G G G
9 chr9_67799536 0 67799536 A A A A A A A A T T T T A A A A A A A A
9 chr9_67803091 0 67803091 T T G G G T T T T T T T G G G G G G T T
9 chr9_67824988 0 67824988 C C C C A A C C C C C C C C C C C C C C
9 chr9_67857757 0 67857757 C C C C C C C C C C C C C C C C C G C C
9 chr9_67861938 0 67861938 G G G G G G G G G G G G G G G T G G G G
9 chr9_67863936 0 67863936 C C C C C C C C C C C C C C C C A C C C
9 chr9_67877234 0 67877234 T T T T T T A T T T T T T T T T T T T T
9 chr9_67884311 0 67884311 A A A A A A A A A A A A A A A A C C A A
9 chr9_67912638 0 67912638 A A A A A A A A A A A A A C A A A A A A
9 chr9_67921782 0 67921782 A A A A A A A A C C C C A A A A A A A A
9 chr9_67951818 0 67951818 C C G G C G C C C C C C C C C C C C C C
9 chr9_67962696 0 67962696 A A A A A A A A T T T T A A A A A A A A
9 chr9_67966677 0 67966677 G G G G G G G G G G G G G G G T G G G G
9 chr9_67977781 0 67977781 G G G G G G G G G G C G G G G G G G G G
9 chr9_68005887 0 68005887 A A T T T T A A A A A A A A A A A A A A
9 chr9_68013204 0 68013204 G G T T G G G G G G G G G G G G G G G G
9 chr9_68044388 0 68044388 C C C C C G C C C C C C C C C C C C C C
9 chr9_68053213 0 68053213 C C C C C C C C G G G G C C C C C C C C
9 chr9_68064019 0 68064019 T T T T T T A T T T T T T T T T T T T T
9 chr9_68076165 0 68076165 A A A A A A A A T T T T A A A A A A A A
9 chr9_68088933 0 68088933 T T T T T T T T T T T T G T T T T T T T
9 chr9_68093579 0 68093579 C C C C C C C C C C C C C C A A C C C C
9 chr9_68114792 0 68114792 C G G G G G G G G G G G G G G G G G G G
9 chr9_68115297 0 68115297 C C C C C C C C C C C C A C C C C C C C
9 chr9_68117825 0 68117825 A A A A A A A A A A A A C C C C C C A A
9 chr9_68172701 0 68172701 C C C C C C C C C C C C C G C C C C C C
9 chr9_68193376 0 68193376 C C C C C C C C G G G G C C C C C C C C
9 chr9_68238033 0 68238033 C C C C C C C C C C C C C G C C C C C C
9 chr9_68239856 0 68239856 G G G G G G G T G G G G G G G G G G G G
9 chr9_68267165 0 68267165 G G C C C C G G C C C C C C C C C C G G
9 chr9_68278972 0 68278972 G G G G G G G G T T T T G G G G G G G G
9 chr9_68281979 0 68281979 C C C C C C C C G G G G C C C C C C C C
9 chr9_68300516 0 68300516 T T T T T T T T T T T T T T T T G T T T
9 chr9_68303616 0 68303616 C C C C A C C C C C C C C C C C C C C C
9 chr9_68323075 0 68323075 A A A A A A A A A A A A C C A A A A A A
9 chr9_68329597 0 68329597 C C A A A C C C C C C C C C C C C C C C
9 chr9_68340392 0 68340392 C C C C C C C C G G G G C C C C C C C C
9 chr9_68345814 0 68345814 G G G G G T G G G G G G G G G G G G G G
9 chr9_68351725 0 68351725 C C C C C C C C A A A A C C C C C C C C
9 chr9_68362731 0 68362731 C C C C C C C C A A A A C C C C C C C C
9 chr9_68370383 0 68370383 G G G G G G G G G G G G C C G G G G G G
9 chr9_68392958 0 68392958 G G T T T T G G T T T T T T T T T T G G
9 chr9_68409527 0 68409527 G G G G C G G G G G G G G G G G G G G G
9 chr9_68420289 0 68420289 G G G G G G G G T T T T G G G G G G G G
9 chr9_68435196 0 68435196 A A A A A A A A C C C C A A A A A A A A
9 chr9_68460245 0 68460245 A A A A A A A A C C C C A A A A A A A A
9 chr9_68480765 0 68480765 T T T T T T T T A T T T T T T T T T T T
9 chr9_68482897 0 68482897 C C C C C C A C C C C C C C C C C C C C
9 chr9_68485143 0 68485143 C C C C C C C C G G G G C C C C C C C C
9 chr9_68503061 0 68503061 A A A A A A A A C C C C A A A A A A A A
9 chr9_68517594 0 68517594 T T G T T T T T T T T T T T T T T T T T
9 chr9_68521372 0 68521372 C C C C C C C C G G G G C C C C C C C C
9 chr9_68539399 0 68539399 T T T T T T T T A A A A T T T T T T T T
9 chr9_68579057 0 68579057 G G G G C C G G G G G G G G G G G G G G
9 chr9_68589466 0 68589466 T T T T T T T T T T A T T T T T T T T T
9 chr9_68600547 0 68600547 C C C C A A C C C C C C C C C C C C C C
9 chr9_68609852 0 68609852 G G G G G G G G T T T T G G G G G G G G
9 chr9_68620366 0 68620366 G G G G C G G G G G G G G G G G G G G G
9 chr9_68622819 0 68622819 T T T T T T T T G G G G T T T T T T T T
9 chr9_68663841 0 68663841 A A A A A A A A A A A A A T A A A A A A
9 chr9_68682137 0 68682137 A A A A A A A A A A A A C C A A A A A A
9 chr9_68696181 0 68696181 T T G G T T T T T T T T T T T T T T T T
9 chr9_68710189 0 68710189 G G G G G G G G C G G G G G G G G G G G
9 chr9_68728796 0 68728796 A A A A A A A A C C C C A A A A A A A A
9 chr9_68735945 0 68735945 G G G G G G G G C C C C G G G G G G G G
9 chr9_68742581 0 68742581 G G G G G G G G C C C C G G G G G G G G
9 chr9_68763187 0 68763187 C C C C C C A C C C C C C C C C C C C C
9 chr9_68788044 0 68788044 A A A A A A A A C C C C A A A A A A A A
9 chr9_68795138 0 68795138 A A T T T T A A A A A A A A A A A A A A
9 chr9_68798303 0 68798303 G G G G G G G G G G G G C G G G G G G G
9 chr9_68823320 0 68823320 T T T T T T T T T T T T G T T T T T T T
9 chr9_68836478 0 68836478 C C C C A C C C C C C C C C C C C C C C
9 chr9_68872381 0 68872381 T T T T T T T T T T T T T T G G T T T T
9 chr9_68885314 0 68885314 T T G G G G G G G G G G G G G G G G T T
9 chr9_68888635 0 68888635 G G C G G G G G G G G G G G G G G G G G
9 chr9_68889944 0 68889944 A A A A A A A A C C C C A A A A A A A A
9 chr9_68899974 0 68899974 C C C C C C C C G G G G C C C C C C C C
9 chr9_68901283 0 68901283 A A A A A A A A A C A C A A A A A A A A
9 chr9_68935182 0 68935182 G G G G G G G G C G G G G G G G G G G G
9 chr9_68937358 0 68937358 T T T T T T T T T T A T T T T T T T T T
9 chr9_68948167 0 68948167 T T T T G T T T T T T T T T T T T T T T
9 chr9_68956099 0 68956099 T T T T T T T T T T T T T T G G T T T T
9 chr9_68982990 0 68982990 A A A A A A A A A A A C A A A A A A A A
9 chr9_68992575 0 68992575 G G G G G G G G G T G G G G G G G G G G
9 chr9_69007961 0 69007961 A A A A A A A A A A A A C C C C A A A A
9 chr9_69068029 0 69068029 T T T T G G T T T T T T T T T T T T T T
9 chr9_69068063 0 69068063 C C C C C C C C G G C C C C C C C C C C
9 chr9_69079272 0 69079272 A A A A A A A A C C A A A A A A A A A A
9 chr9_69117326 0 69117326 A A A A A A A A C C C C A A A A A A A A
9 chr9_69168343 0 69168343 G G C C C C C G C C C C C C C C C C G G
9 chr9_69173173 0 69173173 A A A A A A A A A A A A A A A A A T A A
9 chr9_69180700 0 69180700 T T T T T T T T T T T T T T T T G G T T
9 chr9_69182322 0 69182322 T T T T T T T T T T T T G G G G G G T T
9 chr9_69194663 0 69194663 G G G G G G G G C C C C G G G G G G G G
9 chr9_69200298 0 69200298 G G G G G G G G C C C C G G G G G G G G
9 chr9_69204032 0 69204032 C G G G G G G G G G G G G G G G G G C C
9 chr9_69212586 0 69212586 C C A C A C C C C C C C C C C C C C C C
9 chr9_69214525 0 69214525 G G G G G G G G G G G G G G G G T T G G
9 chr9_69243189 0 69243189 T T T T G T T T T T T T T T T T T T T T
9 chr9_69260310 0 69260310 G G G G G G G G G G G T G G G G G G G G
9 chr9_69280649 0 69280649 C C C C C C C C C C C C C C C C A A C C
9 chr9_69312197 0 69312197 T T T T T T T T G T G T T T T T T T T T
9 chr9_69338314 0 69338314 T T T T T T T T T T T T G T T T T T T T
9 chr9_69350726 0 69350726 C C C C C C C C A A A A C C C C C C C C
9 chr9_69357428 0 69357428 A A A A A A A A A A A A A C A A A A A A
9 chr9_69366241 0 69366241 G G G G G G G G T T G T G G G G G G G G
9 chr9_69404476 0 69404476 G G G G G G G G G G G G G G G G G T G G
9 chr9_69404731 0 69404731 C C C C C C C C A A A A C C C C C C C C
9 chr9_69407572 0 69407572 C C C C C C C C C C C C G G C C G G C C
9 chr9_69409531 0 69409531 C C C C C C C C A A A A C C C C C C C C
9 chr9_69412209 0 69412209 A A A A A A A A T T T T A A A A A A A A
9 chr9_69412405 0 69412405 C G G G G G C C G G G G G G G G G G G G
9 chr9_69439002 0 69439002 T T T T T T T T T T T T T T T T A T T T
9 chr9_69457526 0 69457526 C C C C G G C C C C C C C C C C C C C C
9 chr9_69481480 0 69481480 C C C C C C C C C C C C C C C C A C C C
9 chr9_69492308 0 69492308 C C C C C C C C C C C C C C C C A C C C
9 chr9_69511585 0 69511585 T T T T T T T T T T T T T T G T T T T T
9 chr9_69532950 0 69532950 A A A A A A A A A A A A A A A A A C A A
9 chr9_69536682 0 69536682 T T T T G T T T T T T T T T T T T T T T
9 chr9_69537468 0 69537468 G G G G G G G G G G G G G G C C G G G G
9 chr9_69542127 0 69542127 G G C C C C G G C C C C C C C C C C G G
9 chr9_69551029 0 69551029 G G G G C G G G G G G G G G G G G G G G
9 chr9_69576458 0 69576458 C C C C C C C C C C C C A C A A A A C C
9 chr9_69589179 0 69589179 G G G G G G G G T T T T G G G G G G G G
9 chr9_69605842 0 69605842 T T T T T T T T T T T T G G T T T T T T
9 chr9_69629990 0 69629990 A A A A A A A A A A A A A A T T A A A A
9 chr9_69631785 0 69631785 G G G G G G G G T T G T G G G G G G G G
9 chr9_69633345 0 69633345 C C A A A A C C C C C C C C C C C C C C
9 chr9_69657644 0 69657644 G G T T G T G G G G G G G G G G G G G G
9 chr9_69707916 0 69707916 C C G G G G C C G G G G G G G G G G C C
9 chr9_69714347 0 69714347 C C C C C C C C G G G G C C C C C C C C
9 chr9_69716993 0 69716993 G G G G G G G G C C C C G G G G G G G G
9 chr9_69721611 0 69721611 G G G G G G G G G G G G T T G G G G G G
9 chr9_69727468 0 69727468 G G G G G G G G T T T T G G G G G G G G
9 chr9_69737403 0 69737403 C C C C C C C C C C A C C C C C C C C C
9 chr9_69749282 0 69749282 C C C C C C C C A A A A A A A A A A C C
9 chr9_69757029 0 69757029 G G G G G G G G G G G G G G C C G G G G
9 chr9_69766889 0 69766889 G G G G G G G G G G G G T T T T T T G G
9 chr9_69783651 0 69783651 A A A A A A A A C C C C A A A A A A A A
9 chr9_69783839 0 69783839 C C C C C C C C C C C C C G C C C C C C
9 chr9_69814196 0 69814196 G G G G G G G G C C C C G G G G G G G G
9 chr9_69815727 0 69815727 T T T T T T T T T T A T T T T T T T T T
9 chr9_69820131 0 69820131 C C C C C C C C G G G G C C C C C C C C
9 chr9_69822608 0 69822608 T T T T T T T T G G G G T T T T T T T T
9 chr9_69833354 0 69833354 G G G G G G G G C C C C G G G G G G G G
9 chr9_69837056 0 69837056 A A A A A T A A A A A A A A A A A A A A
9 chr9_69848272 0 69848272 T T T T T T T T T T T T A T T T T T T T
9 chr9_69867674 0 69867674 T T T T T T T T T T T T A T T T T T T T
9 chr9_69869408 0 69869408 A A A A A A A A C C C C A A A A A A A A
9 chr9_69871512 0 69871512 G G G G G G G G G G G G G G G G C C G G
9 chr9_69890103 0 69890103 C C C C A C C C C C C C C C C C C C C C
9 chr9_69917616 0 69917616 C C C C C C C C C C C C C C A A C C C C
9 chr9_69935378 0 69935378 G G G G G G G G C C C C G G G G G G G G
9 chr9_69961752 0 69961752 C C C C C C C C C C C G C C C C C C C C
9 chr9_70006784 0 70006784 T T T T T T T T T T T T T T T T G T T T
9 chr9_70043505 0 70043505 C C C C C C C C A A A A C C C C C C C C
9 chr9_70047751 0 70047751 G T T T T T T T T T T T T T T T T T G G
9 chr9_70050498 0 70050498 G G C G G G G G G G G G G G G G G G G G
9 chr9_70070303 0 70070303 C C C C C C C C G G G G C C C C C C C C
9 chr9_70088331 0 70088331 T T T T T T T T T T T T A T T T T T T T
9 chr9_70096554 0 70096554 A A A A A A A A C C C C A A A A A A A A
9 chr9_70112696 0 70112696 G G G G G G G G C C C C G G G G G G G G
9 chr9_70137707 0 70137707 C C A A C C C C C C C C C C C C C C C C
9 chr9_70140554 0 70140554 G T G G G G G G G G G G G G G G G G G G
9 chr9_70157152 0 70157152 G G G G G G G G G G G G G G C G G G G G
9 chr9_70170115 0 70170115 G G G G G G G T G G G G G G G G G G G G
9 chr9_70172924 0 70172924 G T G G G G G G G G G G G G G G G G G G
9 chr9_70182088 0 70182088 T T T T T T T T G T T T T T T T T T T T
9 chr9_70203817 0 70203817 C C A A C C C C C C C C C C C C C C C C
9 chr9_70204182 0 70204182 C C C C A A C C C C C C C C C C C C C C
9 chr9_70225102 0 70225102 T T T T A A T T T T T T T T T T T T T T
9 chr9_70256230 0 70256230 G G G G G G G G T T T T G G G G G G G G
9 chr9_70278422 0 70278422 C C C C C C C C C C C C C C C C G G C C
9 chr9_70280298 0 70280298 C C C C C C C C A C A C C C C C C C C C
9 chr9_70295285 0 70295285 A A A A A A A A T T T T A A A A A A A A
9 chr9_70297060 0 70297060 G G G G G G G G G G C C G G G G G G G G
9 chr9_70298582 0 70298582 A A A A A A A A C C C C A A A A A A A A
9 chr9_70300883 0 70300883 T T T T T T T T A A A A T T T T T T T T
9 chr9_70305737 0 70305737 C C A A A C C C A A A A A A A A A A C C
9 chr9_70327222 0 70327222 A A A A A A A A C C C C A A A A A A A A
9 chr9_70335716 0 70335716 G G G G G G G G G G G G G G G G C C G G
9 chr9_70354496 0 70354496 G G G G G G G G G G G T G G G G G G G G
9 chr9_70356268 0 70356268 A A A A A T A A A A A A A A A A A A A A
9 chr9_70364188 0 70364188 A A C C C C C C C C C C C C C C C C A A
9 chr9_70377790 0 70377790 A A A A A C A A A A A A A A A A A A A A
9 chr9_70476513 0 70476513 T T T T T T T T G G G G T T T T T T T T
9 chr9_70499650 0 70499650 T T T T T T T T T T T T G G T T T T T T
9 chr9_70503250 0 70503250 T T T T T T T T T T T T T T T T A T T T
9 chr9_70516406 0 70516406 G G G G G G T T G G G G G G G G G G G G
9 chr9_70537230 0 70537230 C C C C C C C G C C C C C C C C C C C C
9 chr9_70539390 0 70539390 A A A A A A A A T T A A A A A A A A A A
9 chr9_70547975 0 70547975 T T T T T T T T T T T T A T T T T T T T
9 chr9_70563549 0 70563549 C C C C C C C C C G C C C C C C C C C C
9 chr9_70568813 0 70568813 T T T T T T T T A A A A T T T T T T T T
9 chr9_70573682 0 70573682 C C C C C C C C C C C C C C C C C G C C
9 chr9_70585392 0 70585392 G G G G C C G G G G G G G G G G G G G G
9 chr9_70607836 0 70607836 T T T T T T T T G G G G T T T T T T T T
9 chr9_70611469 0 70611469 A A A A A A A A A A A A A C A A A A A A
9 chr9_70611672 0 70611672 G G G G G G G G G G C G G G G G G G G G
9 chr9_70613096 0 70613096 T T T T T T T T A A A A T T T T T T T T
9 chr9_70618986 0 70618986 T T T T T T T T T T T T T T G G T T T T
9 chr9_70623607 0 70623607 C C C C C C C C C C C C C C A A C C C C
9 chr9_70653414 0 70653414 C C C C A A C C C C C C C C C C C C C C
9 chr9_70659592 0 70659592 A A A A T T A A A A A A A A A A A A A A
9 chr9_70668713 0 70668713 C C G G G G C C G G G G G G G G G G C C
9 chr9_70673955 0 70673955 C C C C G G C C C C C C C C C C C C C C
9 chr9_70686902 0 70686902 C C C C C C C C C C C C C C C C G G C C
9 chr9_70707733 0 70707733 G G G G G G G G G G G G G G G G T T G G
9 chr9_70722440 0 70722440 C C C C C C C C A A A A C C C C C C C C
9 chr9_70725361 0 70725361 C C C C C C C C C C C C A C C C C C C C
9 chr9_70736143 0 70736143 A A A A A A A A A A A A A A A C A A A A
9 chr9_70783838 0 70783838 A A A A A A A A A A A A C C A A A A A A
9 chr9_70795162 0 70795162 T T T T T T T T T T T T T T G G T T T T
9 chr9_70802046 0 70802046 A A T T A T A A T T T T A A A A A A A A
9 chr9_70817359 0 70817359 A A A A A A A A T T T T A A A A A A A A
9 chr9_70834165 0 70834165 G G G G G G G G G G G G G G G T G G G G
9 chr9_70866138 0 70866138 A C C C C C C C C C C C C C C C C C C C
9 chr9_70891294 0 70891294 G G G G G G T T G G G G G G G G G G G G
9 chr9_70897670 0 70897670 C C C G C G C C C C C C C C C C C C C C
9 chr9_70905955 0 70905955 C C C C C C C C C C C C C C A C C C C C
9 chr9_70913429 0 70913429 A A A A A A A A A A A A A C A A A A A A
9 chr9_70927649 0 70927649 A A A C A A A A A A A A A A A A A A A A
9 chr9_70940436 0 70940436 A A A T A A A A A A A A A A T T T T A A
9 chr9_70971022 0 70971022 A A A A A A A A A A A A A A A T A A A A
9 chr9_71089378 0 71089378 T T T T T T T T T T A A T T T T T T T T
9 chr9_71089618 0 71089618 T T T T T T T T T T A T T T T T T T T T
9 chr9_71112568 0 71112568 T T T T T T T T G G G G T T T T T T T T
9 chr9_71117212 0 71117212 T T T T T T T T G G G G T T T T T T T T
9 chr9_71176960 0 71176960 G G G G C C G G G G G G G G G G G G G G
9 chr9_71191248 0 71191248 T T A A A A T T A A A A A A A A T T T T
9 chr9_71196927 0 71196927 T T T T T T T T G G G G T T T T T T T T
9 chr9_71239278 0 71239278 A A C C C C A A C C C C C C C C C C A A
9 chr9_71239330 0 71239330 C C C C C C C C C C C C C C C C A A C C
9 chr9_71242760 0 71242760 G G G G G G G G C C C C G G G G G G G G
9 chr9_71246523 0 71246523 A A A A A A A A A A A A A T A A A A A A
9 chr9_71279955 0 71279955 G G G G G G G G C C C C G G G G G G G G
9 chr9_71290423 0 71290423 A A A A A A A A A A A A A A A T A A A A
9 chr9_71298614 0 71298614 G G C G G G G G G G G G G G G G G G G G
9 chr9_71322654 0 71322654 G G G G G G G G G G G G C C G G G G G G
9 chr9_71325211 0 71325211 C C C C C C C C C C C C C C C C A A C C
9 chr9_71330419 0 71330419 A A A A A A A A A A A A A A A T A A A A
9 chr9_71366904 0 71366904 C C C C C C C C C C C C C C A A C C C C
9 chr9_71414041 0 71414041 C C C C C C C C C C C C C C C C G G C C
9 chr9_71419467 0 71419467 T T T T T T T T T T A A T T T T T T T T
9 chr9_71422532 0 71422532 C C C C C C C C C C C C G G G G G G C C
9 chr9_71440798 0 71440798 T T T T T T T T G G G G G G G G G G T T
9 chr9_71458700 0 71458700 A A A A A C A A A A A A A A A A A A A A
9 chr9_71463867 0 71463867 A A T T T T A A A A A A A A A A A A A A
9 chr9_71500478 0 71500478 A A A A A A A A T T T T A A A A A A A A
9 chr9_71509734 0 71509734 T T T T T T T T G G G G T T T T T T T T
9 chr9_71511664 0 71511664 A A A A A A A A T T T T A A A A A A A A
9 chr9_71531981 0 71531981 A A A A A A A A A A A A C C C C A A A A
9 chr9_71538166 0 71538166 G G G G G G G G C C C C G G G G G G G G
9 chr9_71547237 0 71547237 C C C C C C A C C C C C C C C C C C C C
9 chr9_71550890 0 71550890 C C C C C C C C C C C C C C C C G G C C
9 chr9_71555232 0 71555232 G G C C G G G G G G G G G G G G G G G G
9 chr9_71557294 0 71557294 T T T T T T T T T T T T T T G G T T T T
9 chr9_71568663 0 71568663 G G G G G G G G C C C C G G G G G G G G
9 chr9_71569064 0 71569064 A A T T A T A A A A A A A A A A A A A A
9 chr9_71581709 0 71581709 C C C C C C C C C C C C C C A A C C C C
9 chr9_71617147 0 71617147 C C C C C C C C C C C C C C A C C C C C
9 chr9_71643594 0 71643594 C C C C C C C C C G C C C C C C C C C C
9 chr9_71643923 0 71643923 T T T T A T T T T T T T T T T T T T T T
9 chr9_71679423 0 71679423 C C C C C C C C C G C G C C C C C C C C
9 chr9_71715816 0 71715816 T T T T T T T T G G G G T T T T T T T T
9 chr9_71757649 0 71757649 G G C C C C G G C C C C C C C C C C G G
9 chr9_71760789 0 71760789 A A A A A A A A A A A A A A C C A A A A
9 chr9_71764721 0 71764721 A A A A A A A A T T T T A A A A A A A A
9 chr9_71768066 0 71768066 G G G G G G G G C C C C G G G G G G G G
9 chr9_71800562 0 71800562 T T T T T T T T G G G G T T T T T T T T
9 chr9_71820176 0 71820176 T T T T T T T T G G G G T T T T T T T T
9 chr9_71821793 0 71821793 G G G G G G G G G G G T G G G G G G G G
9 chr9_71825828 0 71825828 C C C C C C A A C C C C C C C C C C C C
9 chr9_71831021 0 71831021 G G C C C C G G C C C C C C C C C C G G
9 chr9_71836593 0 71836593 A A A A A A A A T T T T A A A A A A A A
9 chr9_71843566 0 71843566 G G G G G G G G T T T T G G G G G G G G
9 chr9_71844823 0 71844823 G G G G G G G G G G G G T T G G G G G G
9 chr9_71846256 0 71846256 C C C C C C C C A C A A C C C C C C C C
9 chr9_71864226 0 71864226 T T A A T T T T T T T T T T T T T T T T
9 chr9_71872639 0 71872639 T T T T T T T T G G G G T T T T T T T T
9 chr9_71880797 0 71880797 T T T T T T G G T T T T T T T T T T T T
9 chr9_71884171 0 71884171 A T A A A A T T A A A A A A A A A A T T
9 chr9_71889184 0 71889184 A A A A A A A A C C C C A A A A A A A A
9 chr9_71905778 0 71905778 C C C C C C C C C G C C C C C C C C C C
9 chr9_71919712 0 71919712 C C C C C C C C A A A A C C C C C C C C
9 chr9_71955031 0 71955031 T T T T T T T T T T T T T T G G T T T T
9 chr9_71955273 0 71955273 T T T T T T T T A T T T T T T T T T T T
9 chr9_71965265 0 71965265 C C C C C C C C A A A A C C C C C C C C
9 chr9_71993197 0 71993197 C C C C C C C C C C C C C C C C A A C C
9 chr9_71993860 0 71993860 T T T T T T T T G T G G T T T T T T T T
9 chr9_71999343 0 71999343 T T T T T T T T T T T T G T T T T T T T
9 chr9_72003727 0 72003727 A A A A A A T T A A A A A A A A A A A A
9 chr9_72004735 0 72004735 C C C C C C C C C C C C A A C C C C C C
9 chr9_72007363 0 72007363 C C C C C C C C C C A C C C C C C C C C
9 chr9_72016378 0 72016378 C C C C C C C C C C C C C C G G C C C C
9 chr9_72037953 0 72037953 A A A A A A A A C C C C A A A A A A A A
9 chr9_72046433 0 72046433 T T T T T T T T G G G G T T T T T T T T
9 chr9_72048063 0 72048063 T T T T T T G T T T T T T T T T T T T T
9 chr9_72048891 0 72048891 C C C C C C C C G G G G C C C C C C C C
9 chr9_72059497 0 72059497 T T T T T T T T G G G G T T T T T T T T
9 chr9_72083431 0 72083431 C C C C A C C C C C C C C C C C C C C C
9 chr9_72110896 0 72110896 C C C C C C C C C C C C C G C C C C C C
9 chr9_72118454 0 72118454 G G G G G G G G C C C C G G G G G G G G
9 chr9_72119851 0 72119851 C C A A C C C C C C C C C C C C C C C C
9 chr9_72128702 0 72128702 C C C C C C C C C C A A C C C C C C C C
9 chr9_72135118 0 72135118 T T T T T T T T T T T T G G T T T T T T
9 chr9_72136329 0 72136329 C C C C C C C C G G G G C C C C C C C C
9 chr9_72140065 0 72140065 A A A A A A A A A A A A A A A A A T A A
9 chr9_72150064 0 72150064 G G G G G G G G G G G G G G C C G G G G
9 chr9_72153058 0 72153058 T T T T T T T T G G G G T T T T T T T T
9 chr9_72166098 0 72166098 T T T T T T T T G G G G T T T T T T T T
9 chr9_72179919 0 72179919 T T T T G T T T T T T T T T T T T T T T
9 chr9_72223066 0 72223066 T T A A A A T T A A A A A A A A A A T T
9 chr9_72244659 0 72244659 G G G G G G G G G G G G C G G G G G G G
9 chr9_72253194 0 72253194 G G G G G G G G G G G G G T G G G G G G
9 chr9_72262987 0 72262987 C C C C C C C C C C C C C C C C A C C C
9 chr9_72263760 0 72263760 T T T T T T T T T T T T T T G T T T T T
9 chr9_72264545 0 72264545 T T T T T T T T T T T T G T T T T T T T
9 chr9_72275136 0 72275136 T T A A T T T T T T T T T T T T T T T T
9 chr9_72279444 0 72279444 G G G G G T G G G G G G G G G G G G G G
9 chr9_72289368 0 72289368 G G G G G G G G G G G G G G C G G G G G
9 chr9_72298629 0 72298629 G G C C C C G G G G G G C C C C C C G G
9 chr9_72301786 0 72301786 A A A A A A A A C C C C A A A A A A A A
9 chr9_72316655 0 72316655 T T A A A T T T T T T T T T T T T T T T
9 chr9_72330540 0 72330540 G G G G G G G G T T T T G G G G G G G G
9 chr9_72354810 0 72354810 A A A A A A A A A A A A A A C C A A A A
9 chr9_72360023 0 72360023 G G G G G G G G T T T T G G G G G G G G
9 chr9_72360658 0 72360658 G G G G G G G G G G G T G G G G G G G G
9 chr9_72362649 0 72362649 C C C C A C C C C C C C C C C C C C C C
9 chr9_72385503 0 72385503 A A A A A A A A T T T T A A A A A A A A
9 chr9_72388700 0 72388700 A A A A A A A A C C C C A A A A A A A A
9 chr9_72392230 0 72392230 A A A A A A A A C C C C A A A A A A A A
9 chr9_72412172 0 72412172 A A C C A C A A A A A A A A A A A A A A
9 chr9_72415959 0 72415959 T T A T A T T T T T T T T T T T T T T T
9 chr9_72428870 0 72428870 A C C C C C A A C C C C C C C C C C A A
9 chr9_72432451 0 72432451 G G G G G G G G G G G G T T G G G G G G
9 chr9_72441680 0 72441680 C C C C C C C C C C C C C C C C A A C C
9 chr9_72470936 0 72470936 C C C C C C C C C C C C C G C C C C C C
9 chr9_72488019 0 72488019 G G G G G G G G G G G G T T G G G G G G
9 chr9_72502183 0 72502183 C C C C A C C C C C C C C C C C C C C C
9 chr9_72504918 0 72504918 G G T T T T G T T T T T T T T T T T G G
9 chr9_72507683 0 72507683 G G G G C G G G G G G G G G G G G G G G
9 chr9_72523594 0 72523594 G G C G G G G G G G G G G G G G G G G G
9 chr9_72527943 0 72527943 G G C C G G G G G G G G G G G G G G G G
9 chr9_72547570 0 72547570 A A A A A A A A A A A A C C A A A A A A
9 chr9_72568253 0 72568253 G G G G G G G G T T T T G G G G G G G G
9 chr9_72586839 0 72586839 C C C C C C C C C C C C C C A A C C C C
9 chr9_72595158 0 72595158 T T G G G G T T G G G G G G G G G G T T
9 chr9_72596519 0 72596519 A A A A A A A A A A A A A A A A A C A A
9 chr9_72610071 0 72610071 T T A T T T T T T T T T T T T T T T T T
9 chr9_72612022 0 72612022 T T G T G G T T T T T T T T T T T T T T
9 chr9_72616843 0 72616843 G G G T G G G G G G G G G G G G G G G G
9 chr9_72617750 0 72617750 A A A A A A A A C C C C A A A A A A A A
9 chr9_72624187 0 72624187 G G G G G G G G T T T T G G G G G G G G
9 chr9_72631794 0 72631794 T T T T T T T T A A A A T T T T T T T T
9 chr9_72702076 0 72702076 A A A A A A A A A C A A A A A A A A A A
9 chr9_72704597 0 72704597 G G G G G G G G T T T T T T T T T T G G
9 chr9_72720522 0 72720522 C C C C C C C C C C C C C C C C A A C C
9 chr9_72726946 0 72726946 C C C C C C C C C C C C C C A C C C C C
9 chr9_72755972 0 72755972 C C C C C C C C C G C C C C C C C C C C
9 chr9_72758063 0 72758063 C C C C C C G G C C C C C C C C C C G G
9 chr9_72776041 0 72776041 C C C C C C C C A A A A C C C C C C C C
9 chr9_72802404 0 72802404 T T T T T T T T A A A A T T T T T T T T
9 chr9_72852133 0 72852133 C C C C C C C C A A A A C C C C C C C C
9 chr9_72854686 0 72854686 T T G G G G T T G G G G G G G G G G T T
9 chr9_72855042 0 72855042 T T T T T T T T T T T T A T T T T T T T
9 chr9_72907193 0 72907193 T T T T T T T T G G G G T T T T T T T T
9 chr9_72945959 0 72945959 G G G G G G G G C G C G G G G G G G G G
9 chr9_72948828 0 72948828 C C C C C C C C A A A A C C C C C C C C
9 chr9_72969052 0 72969052 A A A A A A A A C C C C A A A A A A A A
9 chr9_72976032 0 72976032 A A A A A A A A A A A A A A A A C C A A
9 chr9_72986903 0 72986903 G G G G G G C G G G G G G G G G G G G G
9 chr9_72994268 0 72994268 A A A A A A A T A A A A A A A A A A A A
9 chr9_73007671 0 73007671 C C C C C C C C G G G G C C C C C C C C
9 chr9_73008760 0 73008760 T T T T T T G T T T T T T T T T T T T T
9 chr9_73010864 0 73010864 G G G G G G G G G T G G G G G G G G G G
9 chr9_73014494 0 73014494 C C A C C C C C C C C C C C C C C C C C
9 chr9_73016360 0 73016360 G G G G G G G G C C C C G G G G G G G G
9 chr9_73028502 0 73028502 A A A A A T A A A A A A A A A A A A A A
9 chr9_73052725 0 73052725 A C A A A A A A A A A A A A A A A A C C
9 chr9_73075574 0 73075574 T T T T T T T T T T T T T T G T T T T T
9 chr9_73085511 0 73085511 C C C C C C C C A A A A C C C C C C C C
9 chr9_73095449 0 73095449 C C C C C C C G C C C C C C C C C C C C
9 chr9_73101250 0 73101250 G G C C C G G G G G G G G G G G G G G G
9 chr9_73127074 0 73127074 T T G G T T T T T T T T T T T T T T T T
9 chr9_73127678 0 73127678 T T T T T T T T T T T T T T A A T T T T
9 chr9_73135502 0 73135502 C C C C C C C C G G G G C C C C C C C C
9 chr9_73145455 0 73145455 A A A A A A A A C C C C A A A A A A A A
9 chr9_73159656 0 73159656 G G G G G G G G C C C C G G G G G G G G
9 chr9_73178140 0 73178140 T T T T T T T T T T T T G T T T T T T T
9 chr9_73187118 0 73187118 A A A A A A A A C C C C A A A A A A A A
9 chr9_73211750 0 73211750 G G G G G G G G G G G G G G G G C C G G
9 chr9_73215380 0 73215380 T T T T T T T T G G G G T T T T T T T T
9 chr9_73248405 0 73248405 C C C G C G C C C C C C C C C C C C C C
9 chr9_73248790 0 73248790 C C C C C C C C C C C C C C A A C C C C
9 chr9_73267643 0 73267643 G G G G G G G G C C C C G G G G G G G G
9 chr9_73274076 0 73274076 C C C G G G C C C C C C C C C C C C C C
9 chr9_73283045 0 73283045 A A C C C C C C C C C C C C C C C C C C
9 chr9_73300386 0 73300386 C C C C C G C C C C C C C C C C C C C C
9 chr9_73306711 0 73306711 A A A A A T A A A A A A A A A A A A A A
9 chr9_73306960 0 73306960 G G G G G G G G G G G T G G G G G G G G
9 chr9_73342105 0 73342105 A A C C C C C C C C C C C C C C C C A A
9 chr9_73365072 0 73365072 T T T T T T T T T T T T T T G T T T T T
9 chr9_73391503 0 73391503 G G G G C C G G G G G G G G G G G G G G
9 chr9_73398799 0 73398799 T T T T T T T T G G G G T T T T T T T T
9 chr9_73403598 0 73403598 A A A A A A A A A A A A A A A A T T A A
9 chr9_73416198 0 73416198 A A A A A A A A A A A A A A A T A A A A
9 chr9_73424493 0 73424493 T T G G G G T T G G G G G G G G G G T T
9 chr9_73431667 0 73431667 G G G G G G G G C C C C G G G G G G G G
9 chr9_73445550 0 73445550 T T T T T T T T T T T T A T T T T T T T
9 chr9_73469913 0 73469913 G G G G G G G G T T T T G G G G G G G G
9 chr9_73472542 0 73472542 C C C C C C C C C C C C C C C C G G C C
9 chr9_73473474 0 73473474 T T T T T T T T A A A A T T T T T T T T
9 chr9_73483752 0 73483752 A A C C A A A A A A A A A A A A A A A A
9 chr9_73484056 0 73484056 C C C C C C C C C C C C A C C C C C C C
9 chr9_73506845 0 73506845 G G G G G G G G C G G G G G G G G G G G
9 chr9_73511894 0 73511894 T T T T T T T T T T T T G G G G T T T T
9 chr9_73523313 0 73523313 T T T T T T T T T T A T T T T T T T T T
9 chr9_73544015 0 73544015 A A A A A C A A A A A A A A A A A A A A
9 chr9_73549970 0 73549970 C C C C C C C C A C C C C C C C C C C C
9 chr9_73553523 0 73553523 G G G G G G G G G G G G G T G G G G G G
9 chr9_73567390 0 73567390 C C C C C C C C G G G G C C C C C C C C
9 chr9_73568855 0 73568855 A A A A A C A A A A A A A A A A A A A A
9 chr9_73592935 0 73592935 G G G G G G G G T T T T G G G G G G G G
9 chr9_73623051 0 73623051 C C C C C C C C A A A A C C C C C C C C
9 chr9_73625060 0 73625060 C C C G C C C C C C C C C C C C C C C C
9 chr9_73640255 0 73640255 C C A C C C C C C C C C C C C C C C C C
9 chr9_73669563 0 73669563 G G G G G G G G C C C C G G G G G G G G
9 chr9_73670226 0 73670226 A A A A C C A A A A A A A A A A A A A A
9 chr9_73672949 0 73672949 C C C C C C C C C C C C C C C C A A C C
9 chr9_73699546 0 73699546 G G G T G G G G G G G G G G G G G G G G
9 chr9_73716066 0 73716066 T T T T T T T T T T T T G G T T T T T T
9 chr9_73735023 0 73735023 C G C C C C C G C C C C C C C C C C G G
9 chr9_73742372 0 73742372 T T G T T T T T T T T T T T T T T T T T
9 chr9_73776519 0 73776519 T T G G G T T T T T T T G T G G G G T T
9 chr9_73777642 0 73777642 T T G T T T T T T T T T T T T T T T T T
9 chr9_73788406 0 73788406 G G G G G G G G C C C C G G G G G G G G
9 chr9_73790691 0 73790691 C C C C C C A C C C C C C C C C C C C C
9 chr9_73798779 0 73798779 C C C C C C C C C C C C C C C G C C C C
9 chr9_73799708 0 73799708 C C C C C C A C C C C C C C C C C C C C
9 chr9_73800767 0 73800767 G G G T T T G G G G G G G G G G G G G G
9 chr9_73827117 0 73827117 G G G G G G G G C C C C G G G G G G G G
9 chr9_73830347 0 73830347 T T T T T T T T T T T T G G T T T T T T
9 chr9_73831255 0 73831255 C C C C C C C C C C A A C C C C C C C C
9 chr9_73836203 0 73836203 T T T T T T T T T T T T T T G G T T T T
9 chr9_73851235 0 73851235 C C A C C C C C C C C C C C C C C C C C
9 chr9_73892006 0 73892006 A C A A A A A A A A A A A A A A A A A A
9 chr9_73894851 0 73894851 G G T T G T G G G G G G T T T T T T G G
9 chr9_73904075 0 73904075 G G G G C C G G G G G G G G G G G G G G
9 chr9_73913429 0 73913429 C C A C C C C C C C C C C C C C C C C C
9 chr9_73920762 0 73920762 T T T T T T T T A A A A T T T T T T T T
9 chr9_73930160 0 73930160 C C C C C C C C C C G G C C C C C C C C
9 chr9_73933739 0 73933739 T T T T T T T T T T G G T T T T T T T T
9 chr9_73963915 0 73963915 C C C C C C A A C C C C C C C C C C C C
9 chr9_73964095 0 73964095 T T A A A T T T A A A A A A A A T T T T
9 chr9_73984818 0 73984818 G G C C G G G G G G G G G G G G G G G G
9 chr9_74042015 0 74042015 C C C C C C C C A A A A C C C C C C C C
9 chr9_74073369 0 74073369 A A A A A A A C C C C C A A A A A A A A
9 chr9_74081906 0 74081906 C C C C C C C C G G G G C C C C C C C C
9 chr9_74084731 0 74084731 A A C C A A A C C C C C A A A A A A A A
9 chr9_74085746 0 74085746 G G G G G G G G G T G G G G G G G G G G
9 chr9_74102955 0 74102955 C C C C C C C C C C C C C C C C G G C C
9 chr9_74123749 0 74123749 T T T T T T T T G G G G T T T T T T T T
9 chr9_74137956 0 74137956 C C C C C C C C A A A A C C C C C C C C
9 chr9_74147907 0 74147907 A A A A A A A A A A A A A A A T A A A A
9 chr9_74150946 0 74150946 C C C C C C C C A A A A C C C C C C C C
9 chr9_74151191 0 74151191 G G G G G G G T G G G G G G G G G G G G
9 chr9_74176593 0 74176593 T T T T T T T T G G G G T T T T T T T T
9 chr9_74188606 0 74188606 C C C C G G C C C C C C C C C C C C C C
9 chr9_74201033 0 74201033 A A C C A A A A A A A A A A A A A A A A
9 chr9_74202073 0 74202073 G G C C G G G G G G G G G G G G G G G G
9 chr9_74214394 0 74214394 T T T T T T T T T T T T A T T T T T T T
9 chr9_74242455 0 74242455 T T T T T T T T G G G G T T T T T T T T
9 chr9_74245392 0 74245392 C C A C C C C C C C C C C C C C C C C C
9 chr9_74248783 0 74248783 G G G G G G G T G G G G G G G G G G G G
9 chr9_74284446 0 74284446 G G G G G G G G G G G G G G G G C G G G
9 chr9_74289173 0 74289173 A A A A A A A A C C C C A A A A A A A A
9 chr9_74300236 0 74300236 T T T T T T T T T T T T A T T T T T T T
9 chr9_74304310 0 74304310 A A A A A A A A A A A A A A A C A A A A
9 chr9_74322003 0 74322003 C C G G C C C C C C C C C C C C C C C C
9 chr9_74342306 0 74342306 C C C C G G C C C C C C C C C C C C C C
9 chr9_74347467 0 74347467 A A A A A A A A T T T T A A A A A A A A
9 chr9_74372714 0 74372714 G G G G G G G G G G G G G G C C G G G G
9 chr9_74423938 0 74423938 C C C C C C C C G G G G C C C C C C C C
9 chr9_74426641 0 74426641 A A A A A A A A A A A A A A C C A A A A
9 chr9_74427644 0 74427644 G G G G G G G G T T T T G G G G G G G G
9 chr9_74440451 0 74440451 C C C C C C C C C C C C C C G G C C C C
9 chr9_74445622 0 74445622 A A A A A A A A A A T T A A A A A A A A
9 chr9_74474338 0 74474338 C C C C C C C C C C C C G G C C G G C C
9 chr9_74477899 0 74477899 A A A A A A A A A A A A A A A T A A A A
9 chr9_74479609 0 74479609 G G G G G G G G G G G G G G G G C G G G
9 chr9_74493474 0 74493474 C C G G G G C C C C C C C C C C C C C C
9 chr9_74521039 0 74521039 T T A A A A A T A A A A A A A A A A T T
9 chr9_74526749 0 74526749 T T T T T T T T G G G G T T T T T T T T
9 chr9_74554742 0 74554742 C C C C C C C C A A A A C C C C C C C C
9 chr9_74573098 0 74573098 G G G G G G G G G G G G G T G G G G G G
9 chr9_74598870 0 74598870 A A A A A A A A A A A A C C C C A A A A
9 chr9_74612859 0 74612859 C C C C C C C C C C C C G G C C C C C C
9 chr9_74615223 0 74615223 G G G G G G G G G G G G T T G G G G G G
9 chr9_74623065 0 74623065 C C G G G G C C G G G G G G G G G G G G
9 chr9_74630920 0 74630920 A A A A A A A A T T T T A A A A A A A A
9 chr9_74634590 0 74634590 T T T T T T T T T T T T T T T T A T T T
9 chr9_74637089 0 74637089 C C C C C G C C C C C C C C C C C C C C
9 chr9_74662907 0 74662907 A A A A A A A A A A A A A A A A C C A A
9 chr9_74684022 0 74684022 A A A A A A A A A A A A A A A T A A A A
9 chr9_74704778 0 74704778 G G G G G G G G G T G G G G G G G G G G
9 chr9_74712737 0 74712737 C C C C C C C C A A A A C C C C C C C C
9 chr9_74716035 0 74716035 C C C C C C C C C C C C C C A A C C C C
9 chr9_74718162 0 74718162 C G G G G G G G G G G G G G G G G G G G
9 chr9_74718393 0 74718393 G G G G G G G G G G G G C G G G G G G G
9 chr9_74721272 0 74721272 G G C G G G G G G G G G G G G G G G G G
9 chr9_74732911 0 74732911 T T G T T T T T T T T T T T T T T T T T
9 chr9_74739105 0 74739105 T T T T T T T T T T A A T T T T T T T T
9 chr9_74741809 0 74741809 G G C G G G G G G G G G G G G G G G G G
9 chr9_74747157 0 74747157 G G G G G G G G G G G G C G G G G G G G
9 chr9_74747589 0 74747589 G G C G G G G G G G G G G G G G G G G G
9 chr9_74774072 0 74774072 G G G G G G G G T T G G G G G G G G G G
9 chr9_74786324 0 74786324 C C C G C C C C C C C C C C C C C C C C
9 chr9_74787543 0 74787543 G G C G G G G G G G G G G G G G G G G G
9 chr9_74797521 0 74797521 A A A A A C A A A A A A A A A A A A A A
9 chr9_74813182 0 74813182 G T G G G G G T G G G G G G G G G G T T
9 chr9_74819990 0 74819990 G G G T G G G G G G G G G G G G G G G G
9 chr9_74827465 0 74827465 T T T T A T T T A A A A T T T T T T T T
9 chr9_74832762 0 74832762 T T T T T T T T T T T T T T A A T T T T
9 chr9_74862940 0 74862940 C C C C C G C C C C C C C C C C C C C C
9 chr9_74883981 0 74883981 G G C C C C G G C C C C G G G G G G G G
9 chr9_74885988 0 74885988 G G G G G G G G G G G G G G C G G G G G
9 chr9_74890043 0 74890043 G G G G G T G G G G G G G G G G G G G G
9 chr9_74902539 0 74902539 C C C C C C C C C C C C A C C C C C C C
9 chr9_74913810 0 74913810 C C G G G G C C G G G G G G G G G G C C
9 chr9_74923542 0 74923542 A A C C A A A A A A A A A A A A A A A A
9 chr9_74992835 0 74992835 G G C C C C G G G G G G C C C C C C G G
9 chr9_74994201 0 74994201 C C C C C C C C A A A A C C C C C C C C
9 chr9_75052015 0 75052015 C C C C C C C C C C C C A C C C C C C C
9 chr9_75105448 0 75105448 G G T T T T G T T T T T T T T T T T G G
9 chr9_75131866 0 75131866 C C C C A C C C C C C C C C C C C C C C
9 chr9_75137720 0 75137720 G G G G G G G G G G G G G G C G G G G G
9 chr9_75172220 0 75172220 T T T T T T T T G G G G T T T T T T T T
9 chr9_75199073 0 75199073 C C C C C C C C C C C C A A A A C C C C
9 chr9_75201125 0 75201125 G G G G G G G G G G G G T T T T T T G G
9 chr9_75203419 0 75203419 C C C C G G C C C C C C C C C C C C C C
9 chr9_75209295 0 75209295 T T T T A T T T T T T T T T T T T T T T
9 chr9_75228823 0 75228823 G G G G C G G G G G G G G G G G G G G G
9 chr9_75233545 0 75233545 A A A A A A A A T T T T A A A A A A A A
9 chr9_75252218 0 75252218 C C C C C C C C C C C C A C C C C C C C
9 chr9_75268837 0 75268837 G G C C C C G G C C C C C C C C C C G G
9 chr9_75295139 0 75295139 G G G G G G G G G G G G G G C G G G G G
9 chr9_75311544 0 75311544 G G G G G G G G G G G G G G C C G G G G
9 chr9_75324833 0 75324833 C G G G G G G G G G G G G G G G G G G G
9 chr9_75341084 0 75341084 T T T T T T T T A T T T T T T T T T T T
9 chr9_75345281 0 75345281 G G G G G G C G G G G G G G G G G G G G
9 chr9_75364711 0 75364711 A A A A A A A A A A A A A A A T A A A A
9 chr9_75370586 0 75370586 G G G G G G G G G G G G G G G G C C G G
9 chr9_75372652 0 75372652 T T T T T T G T T T T T T T T T T T T T
9 chr9_75401505 0 75401505 T T G G G G T T T T T T T T T T T T T T
9 chr9_75402056 0 75402056 G G G G G G C G G G G G G G G G G G G G
9 chr9_75471318 0 75471318 T T G T G G T T T T T T G G G G G G T T
9 chr9_75480833 0 75480833 C C C C C C C C C C C C A C C C C C C C
9 chr9_75490022 0 75490022 C C C C C C C C A A A A C C C C C C C C
9 chr9_75511267 0 75511267 A A C C A A A A A A A A A A A A A A A A
9 chr9_75544360 0 75544360 T T T T T T T T A A A A T T T T T T T T
9 chr9_75549959 0 75549959 C C C C C C C C C C C C A A A A C C C C
9 chr9_75560063 0 75560063 G G G G G G G G G G G G G T G G G G G G
9 chr9_75580071 0 75580071 T T T T T T T T A A A A T T T T T T T T
9 chr9_75586139 0 75586139 T T T T T T T T T T T T A A T T T T T T
9 chr9_75596948 0 75596948 T T T T T T T T A A A A T T T T T T T T
9 chr9_75621803 0 75621803 C C C C C C A C C C C C C C C C C C C C
9 chr9_75630449 0 75630449 C C C C C C C C C C C C A C C C C C C C
9 chr9_75630720 0 75630720 C C C C C C C C G G G G C C C C C C C C
9 chr9_75647688 0 75647688 G G G G T T G G G G G G G G G G G G G G
9 chr9_75648699 0 75648699 C C C C G G C C C C C C C C C C C C C C
9 chr9_75649686 0 75649686 T T T T T T T T G T T T T T T T T T T T
9 chr9_75653248 0 75653248 A A A A A A A A A C C C A A A A A A A A
9 chr9_75663134 0 75663134 T T T T T T G G T T T T T T T T T T T T
9 chr9_75677912 0 75677912 G G G G G G G G G G G G C G G G G G G G
9 chr9_75710240 0 75710240 A A A A A A A A A C A A A A A A A A A A
9 chr9_75726409 0 75726409 A A A A A A A A A C A A A A A A A A A A
9 chr9_75745643 0 75745643 C C C C C C C C C C C C C C C C G G C C
9 chr9_75757859 0 75757859 G G G T G G G G G G G G G G G G G G G G
9 chr9_75764008 0 75764008 C C C C C C C C C C C C C C C C A C C C
9 chr9_75771630 0 75771630 C C C C C C C C C C C C C C C G C C C C
9 chr9_75802220 0 75802220 A A A A C C A A A A A A C C C C C C A A
9 chr9_75807959 0 75807959 C C C G C C C C C C C C C C C C C C C C
9 chr9_75824004 0 75824004 G G G G G G G G G G G G G G C G G G G G
9 chr9_75844224 0 75844224 T T T T T T T T T T T T T T A T T T T T
9 chr9_75848648 0 75848648 C C A A A A A A A A A A A A A A A A A A
9 chr9_75849649 0 75849649 A A A A C C A A A A A A A A A A A A A A
9 chr9_75866359 0 75866359 G G G G T T G G G G G G G G G G G G G G
9 chr9_75880434 0 75880434 G G G G C C G G G G G G G G G G G G G G
9 chr9_75886147 0 75886147 A A A A A A A A A A A A A T A A A A A A
9 chr9_75914954 0 75914954 C C G G C C C C C C C C G G G G G G C C
9 chr9_75916321 0 75916321 G G G G G G G G T T T T G G G G G G G G
9 chr9_75918315 0 75918315 A A A A A A A A T T T T A A A A A A A A
9 chr9_75936276 0 75936276 T T T T T T T T T T T T T T T T A A T T
9 chr9_75949402 0 75949402 T T A A A A T T T T T T T T T T T T T T
9 chr9_75968221 0 75968221 G G G G G G G G G G G G G G T T G G G G
9 chr9_75968660 0 75968660 G G G G G G G G G G G G C G G G G G G G
9 chr9_75969568 0 75969568 C C C C C C C C G G G G C C C C C C C C
9 chr9_75986713 0 75986713 C C C C C C C C G G G G C C C C C C C C
9 chr9_75987619 0 75987619 G G G G G G G G C G G G G G G G G G G G
9 chr9_75989200 0 75989200 G G C C C C G G G G C C G G G G G G G G
9 chr9_76008975 0 76008975 C C C C C C C C A C A A C C C C C C C C
9 chr9_76010907 0 76010907 C G C C C C C C C C C C C C C C C C C C
9 chr9_76035549 0 76035549 G G G G G G G G G G G G G G G G C C G G
9 chr9_76037592 0 76037592 A A C C A A A A A A A A A A A A A A A A
9 chr9_76041920 0 76041920 C C C C C C C C C C C C C C C C A C C C
9 chr9_76057297 0 76057297 C C C C C C C C C C C C C C C C C G C C
9 chr9_76079388 0 76079388 C C A A C C C C C C C C C C C C C C C C
9 chr9_76085562 0 76085562 T T T T T T G G T T T T T T T T T T T T
9 chr9_76092119 0 76092119 G G G G G G G G C C C C G G G G G G G G
9 chr9_76109831 0 76109831 C C A A A A A A A A A A A A A A A A C C
9 chr9_76117684 0 76117684 A A A A A A A A C C C C A A A A A A A A
9 chr9_76121129 0 76121129 T T T T T T T T G T T T T T T T T T T T
9 chr9_76165504 0 76165504 T T T T T T T T G T T T T T T T T T T T
9 chr9_76170139 0 76170139 G G G G G G G G C G C C G G G G G G G G
9 chr9_76227572 0 76227572 C C C C C C C C G G G G C C C C C C C C
9 chr9_76256893 0 76256893 G G G G G G G G G G G G C G G G G G G G
9 chr9_76257311 0 76257311 C C C C C C C C C C C C C C C C A A C C
9 chr9_76258923 0 76258923 T T A T T T T T T T T T T T T T T T T T
9 chr9_76260322 0 76260322 T T G T T T T T T T T T T T T T T T T T
9 chr9_76264642 0 76264642 A A A A A A A A A A A A A A A A C C A A
9 chr9_76275217 0 76275217 G G G G G G G G G G G G C C C C C C G G
9 chr9_76299438 0 76299438 A A A A A A A A C C C C A A A A A A A A
9 chr9_76307072 0 76307072 C C C C C C C C C C C C A A C C C C C C
9 chr9_76321031 0 76321031 C C G G G G G G G G G G G G G G G G G G
9 chr9_76321557 0 76321557 C C C C C C C C C C C C G G C C C C C C
9 chr9_76334716 0 76334716 A A A A A A A A A A A A A A A A C C A A
9 chr9_76339987 0 76339987 G G G G G G G G G G G G C C G G G G G G
9 chr9_76360260 0 76360260 A C A A A A A A A A A A A A A A A A A A
9 chr9_76364662 0 76364662 A A A A A A A A C C C C A A A A A A A A
9 chr9_76379473 0 76379473 G G G G G G G G T T T T G G G G G G G G
9 chr9_76381929 0 76381929 T T A T T T T T T T T T T T T T T T T T
9 chr9_76383708 0 76383708 G G G G G G G G G G G G G G G G C G G G
9 chr9_76417117 0 76417117 T T T T T T T T G G G G T T T T T T T T
9 chr9_76420007 0 76420007 G G G G G G G G G G G G C C G G G G G G
9 chr9_76421523 0 76421523 T T T T T T T T T T T T T T G T T T T T
9 chr9_76421781 0 76421781 A A A A C C A A A A A A A A A A A A A A
9 chr9_76422403 0 76422403 C C C C C C C G C C C C C C C C C C C C
9 chr9_76427788 0 76427788 T T A A T T T T T T T T T T T T T T T T
9 chr9_76432779 0 76432779 G G G G G G G G G G G G G G G T G G G G
9 chr9_76460583 0 76460583 C C C C C C C C C C C C A C C C C C C C
9 chr9_76466885 0 76466885 G G G G G G G G C C C C G G G G G G G G
9 chr9_76482085 0 76482085 G G G G G G G G G G G G C C C C C C G G
9 chr9_76486650 0 76486650 G G G G G G C G G G G G G G G G G G C C
9 chr9_76487911 0 76487911 G G G G C C G G G G G G G G G G G G G G
9 chr9_76494551 0 76494551 G G G G G G G G G G G G G T T T G G G G
9 chr9_76512671 0 76512671 C C C C C C C C C G C C C C C C C C C C
9 chr9_76516211 0 76516211 T T T T T T T T T T T T G T T T T T T T
9 chr9_76524999 0 76524999 G G G G G G G G C C G G G G G G G G G G
9 chr9_76537246 0 76537246 A A A A A A A A A A A A A C A A A A A A
9 chr9_76537728 0 76537728 G G G G G G G G T T T T G G G G G G G G
9 chr9_76542820 0 76542820 C C C C C C C C C C C C C C A A C C C C
9 chr9_76545436 0 76545436 T T G G G G T T G G G G G G G G G G T T
9 chr9_76553722 0 76553722 G G G G G G G G T T G G G G G G G G G G
9 chr9_76572337 0 76572337 T T T T T T T T G G G G T T T T T T T T
9 chr9_76574187 0 76574187 C G G G G G G G G G G G G G G G G G C C
9 chr9_76605584 0 76605584 C C G G G G C C C C C C C C C C C C C C
9 chr9_76630115 0 76630115 G G G G G G G G G G G G G G G T G G G G
9 chr9_76637041 0 76637041 G G C G C C G G G G G G G G G G G G G G
9 chr9_76651882 0 76651882 C C C C C C C C G G G G C C C C C C C C
9 chr9_76655134 0 76655134 T T T T T T T T G G T T T T T T T T T T
9 chr9_76676641 0 76676641 C C C C C C G G C C C C C C C C C C C C
9 chr9_76703910 0 76703910 C C C C C C A C C C C C C C C C C C C C
9 chr9_76723781 0 76723781 G G G G G G G G G G G G G G G T G G G G
9 chr9_76726227 0 76726227 G G G G G G G G G G G G G G G G C G G G
9 chr9_76752210 0 76752210 G G G G G G G G G G G G G T G G G G G G
9 chr9_76768363 0 76768363 A C A A A A C C A A A A A A A A A A A A
9 chr9_76768870 0 76768870 A A A A A A A A A A A A A C A A A A A A
9 chr9_76784467 0 76784467 G G G T T T G G G G G G G G G G G G G G
9 chr9_76786134 0 76786134 C C C C C C C C A A A A C C C C C C C C
9 chr9_76788454 0 76788454 T T T T G G T T T T T T T T T T T T T T
9 chr9_76789159 0 76789159 G G G G G G G G G G G G G G C G G G G G
9 chr9_76792710 0 76792710 G G G G G G G G G T G G G G G G G G G G
9 chr9_76823464 0 76823464 G G T T G G G G G G G G G G G G G G G G
9 chr9_76833925 0 76833925 C C C C C C C C C G C C C C C C C C C C
9 chr9_76834705 0 76834705 T T T T T T T T T T T T T T G G T T T T
9 chr9_76839434 0 76839434 A A A A A A A A A A A T A A A A A A A A
9 chr9_76861919 0 76861919 T T T T T T T T G G G G T T T T T T T T
9 chr9_76868479 0 76868479 C C C C C C C C A A A A C C C C C C C C
9 chr9_76872072 0 76872072 A A A A A A A A C C C C A A A A A A A A
9 chr9_76899225 0 76899225 A A A A T T A A A A A A A A A A A A A A
9 chr9_76924661 0 76924661 A A A A A A A A C C C C A A A A A A A A
9 chr9_76928631 0 76928631 C C C C C C C C A A A A C C C C C C C C
9 chr9_76943777 0 76943777 T T T T T T T T G G G G T T T T T T T T
9 chr9_76963493 0 76963493 C C C C C C C C G G G G C C C C C C C C
9 chr9_76967552 0 76967552 A C C C C C C C C C C C C C C C C C C C
9 chr9_76979514 0 76979514 C C C C C C C C C G C G C C C C C C C C
9 chr9_76993358 0 76993358 T T T T T T T T G G G G T T T T T T T T
9 chr9_77001354 0 77001354 G G G G G G G G C C C C G G G G G G G G
9 chr9_77001929 0 77001929 G G G G G G C G G G G G G G G G G G G G
9 chr9_77050574 0 77050574 G G G G G G G G G G G G G G C G G G G G
9 chr9_77057252 0 77057252 C C C C C C C C C C C C C C C C C G C C
9 chr9_77061623 0 77061623 A A A A A A A A A A A A A A C C A A A A
9 chr9_77062009 0 77062009 C C C C A A C C C C C C C C C C C C C C
9 chr9_77064355 0 77064355 G G G G G G G G C C C C G G G G G G G G
9 chr9_77070367 0 77070367 T T T T T T T T T T T T T T A T T T T T
9 chr9_77091591 0 77091591 C C C C C C C C C C C C C C C C A A C C
9 chr9_77101105 0 77101105 T T G G G G G G G G G G G G G G G G G G
9 chr9_77107771 0 77107771 T T T T T T T T G G G G T T T T T T T T
9 chr9_77138201 0 77138201 A A A A C C A A A A A A A A A A A A A A
9 chr9_77158044 0 77158044 A A A A A A A A A A A A A A C C A A A A
9 chr9_77191586 0 77191586 A A A A A A A A C C C C A A A A A A A A
9 chr9_77202076 0 77202076 G G G G G G G G T T T T G G G G G G G G
9 chr9_77208038 0 77208038 C C C C C C C C C C C C C C C C C G C C
9 chr9_77244015 0 77244015 G G G G G G G G G G G T G G G G G G G G
9 chr9_77252446 0 77252446 T T T T T T T T A A A A T T T T T T T T
9 chr9_77266536 0 77266536 G G C C C C G G C C C C G G G G G G G G
9 chr9_77291750 0 77291750 T T G G T T T T T T T T T T T T T T T T
9 chr9_77297552 0 77297552 C C C C C C C C G G C G C C C C C C C C
9 chr9_77310331 0 77310331 C C C C C C C C G G G G C C C C C C C C
9 chr9_77346767 0 77346767 A A A A A A A A A A A A C C A A A A A A
9 chr9_77371335 0 77371335 G T T T T T T T T T T T T T T T T T T T
9 chr9_77373826 0 77373826 A A A A A A A A A C A A A A A A A A A A
9 chr9_77377846 0 77377846 T T T T T T T T A T T T T T T T T T T T
9 chr9_77400437 0 77400437 G G C C C C C C C C C C C C C C C C G G
9 chr9_77410595 0 77410595 G G G G G G T T G G G G G G G G G G G G
9 chr9_77420717 0 77420717 T T T T T T T T A T A T T T T T T T T T
9 chr9_77431339 0 77431339 G G C G G G G G G G G G G G G G G G G G
9 chr9_77437534 0 77437534 T T T T T T T T T T T T G G T T T T T T
9 chr9_77441179 0 77441179 C C C C G G C C C C C C C C C C C C C C
9 chr9_77454923 0 77454923 C C C C C C C C C C C C C G C C C C C C
9 chr9_77464780 0 77464780 C C A C C C C C C C C C C C C C C C C C
9 chr9_77479950 0 77479950 T T A A A A A A A A A A A A A A A A A A
9 chr9_77480169 0 77480169 G G C C G G G G G G G G G G G G G G G G
9 chr9_77490860 0 77490860 T T T T T T T T G G G G T T T T T T T T
9 chr9_77506663 0 77506663 C C C C C C C C G G C G C C C C C C C C
9 chr9_77527334 0 77527334 G G G G G G G G G G G G C G G G G G G G
9 chr9_77546931 0 77546931 C C C C C C A A C C C C C C C C C C C C
9 chr9_77555880 0 77555880 T T T T T T T T T T T T A T T T T T T T
9 chr9_77562801 0 77562801 C C C C C C C C C C C C A C C C C C C C
9 chr9_77566778 0 77566778 A A A A A A A A T T T T A A A A A A A A
9 chr9_77575336 0 77575336 C C C C C C C C C C C C C C A C C C C C
9 chr9_77579876 0 77579876 G G C G G G G G G G G G G G G G G G G G
9 chr9_77617777 0 77617777 A A A A A A A A A A A A C C A A A A A A
9 chr9_77617795 0 77617795 C C C C C C C C A C C C C C C C C C C C
9 chr9_77631377 0 77631377 C C C C C C C C C C C C C C G G C C C C
9 chr9_77636833 0 77636833 G G G G G G C G G G G G G G G G G G G G
9 chr9_77640118 0 77640118 T T T T T T T T T T T T T T T T G T T T
9 chr9_77684456 0 77684456 T T T T T T T T G T G T T T T T T T T T
9 chr9_77691284 0 77691284 C C C C C C C C C C C G C C C C C C C C
9 chr9_77692058 0 77692058 G G T T G G G G T T T T G G G G G G G G
9 chr9_77727435 0 77727435 A A A A T T A A A A A A A A A A A A A A
9 chr9_77727794 0 77727794 C G C C C C C C C C C C C C C C C C C C
9 chr9_77738512 0 77738512 T T T T T T T T G G G G T T T T T T T T
9 chr9_77739104 0 77739104 G G G G G G G G T T T T G G G G G G G G
9 chr9_77745057 0 77745057 A A A T A A A A A A A A A A A A A A A A
9 chr9_77782770 0 77782770 C C C C C C C C A A A A C C C C C C C C
9 chr9_77792307 0 77792307 A A A A A A A A T T T T A A A A A A A A
9 chr9_77816742 0 77816742 A A A A A A A A A A A A A A C C A A A A
9 chr9_77827478 0 77827478 G G G G G G G T G G G G G G G G G G G G
9 chr9_77835669 0 77835669 G G G G G G G G T T T T G G G G G G G G
9 chr9_77845775 0 77845775 A A A A T T A A A A A A T T T T T T A A
9 chr9_77847476 0 77847476 G G G G G G G G G T G T G G G G G G G G
9 chr9_77850290 0 77850290 T T T T G G T T T T T T T T T T T T T T
9 chr9_77882911 0 77882911 C C A A A A A A A A A A A A A A A A C C
9 chr9_77902520 0 77902520 C C C C C C C C A A A A C C C C C C C C
9 chr9_77904807 0 77904807 C C C C C C C C G G G G C C C C C C C C
9 chr9_77919056 0 77919056 C C C C C C C C A A A A C C C C C C C C
9 chr9_77923701 0 77923701 A A A A A A A A A C A C A A A A A A A A
9 chr9_77930130 0 77930130 A A A A A A A A A A A A A A T T A A A A
9 chr9_77951353 0 77951353 C C C C C C C C C C C G C C C C C C C C
9 chr9_77954868 0 77954868 T T T T T T T T T T T T T T T T G G T T
9 chr9_77957053 0 77957053 T T T T T T T T G G G G T T T T T T T T
9 chr9_77962741 0 77962741 A A A A A A A A A A A A T T T T A A A A
9 chr9_77968884 0 77968884 C C G G C C C C C C C C C C C C C C C C
9 chr9_77979377 0 77979377 C C C C C C C C A A A A C C C C C C C C
9 chr9_77981576 0 77981576 A A A A A A A A C C C C A A A A A A A A
9 chr9_77997255 0 77997255 A A A A A A A A T T T T A A A A A A A A
9 chr9_78000912 0 78000912 C C C C C C C C C C C C C C C C A C C C
9 chr9_78014355 0 78014355 T T T T T T T T A A A A T T T T T T T T
9 chr9_78014570 0 78014570 T T T T T T T T T T G T T T T T T T T T
9 chr9_78031577 0 78031577 T T T T T T T T G G G G T T T T T T T T
9 chr9_78042212 0 78042212 T T T T T T T T T T T T G T T T T T T T
9 chr9_78047344 0 78047344 C C C C C C C C G G G G C C C C C C C C
9 chr9_78070256 0 78070256 A A A A A A A A T T T T A A A A A A A A
9 chr9_78087890 0 78087890 T T T T T T T T A A A A T T T T T T T T
9 chr9_78088186 0 78088186 C C C C C C C C A A A A C C C C C C C C
9 chr9_78089514 0 78089514 C C A A C C C C C C C C C C C C C C C C
9 chr9_78111569 0 78111569 G G G G G G C G G G G G G G G G G G G G
9 chr9_78148704 0 78148704 A A A A A A A A A A A A A A C C A A A A
9 chr9_78186309 0 78186309 A C A A A A A A A A A A A A A A A A A A
9 chr9_78196127 0 78196127 T T A T T T T T T T T T T T T T T T T T
9 chr9_78215619 0 78215619 C C A C C C C C C C C C C C C C C C C C
9 chr9_78217341 0 78217341 T T T T T T T T T T T T T T T T G G T T
9 chr9_78229797 0 78229797 C C C C C C C C C C A C C C C C C C C C
9 chr9_78231339 0 78231339 G G G G C C G G G G G G G G G G G G G G
9 chr9_78249332 0 78249332 A A A A A A A A A A A A A A A A C C A A
9 chr9_78268806 0 78268806 C C C C C C C C C C C C A A C C C C C C
9 chr9_78269516 0 78269516 T T T T T T T T T T T T T T T T A A T T
9 chr9_78273998 0 78273998 A A C C A A A A A A A A A A A A A A A A
9 chr9_78286769 0 78286769 T T T T T T T T T T T T T T A A T T T T
9 chr9_78331172 0 78331172 T T A A T T T T T T T T T T T T T T T T
9 chr9_78337762 0 78337762 C C C C C C C C C C C G C C C C C C C C
9 chr9_78346075 0 78346075 C C C C C C C C C C C C C C C C A A C C
9 chr9_78358440 0 78358440 A A A C C C A A C C C C C C C C C C A A
9 chr9_78359254 0 78359254 C C C C C C C C G G G G G G G G G G C C
9 chr9_78381961 0 78381961 T T A T T T T T T T T T T T T T T T T T
9 chr9_78431385 0 78431385 G G G G G G C G G G G G G G G G G G G G
9 chr9_78437724 0 78437724 A A A A A A A A T T T T A A A A A A A A
9 chr9_78438623 0 78438623 C C A C C C C C C C C C C C C C C C C C
9 chr9_78440771 0 78440771 C C C C C C C C C C C C C C C C A A C C
9 chr9_78441560 0 78441560 T T T T T T T T T T T T A A T T T T T T
9 chr9_78454579 0 78454579 A A A A A A A A C C C C A A A A A A A A
9 chr9_78463614 0 78463614 C C G G C C C C G G G G G G G G G G C C
9 chr9_78534795 0 78534795 T T T T T T T T T T T T T T T T G G T T
9 chr9_78551166 0 78551166 G G G G G G G G C C C C G G G G G G G G
9 chr9_78551636 0 78551636 C C C C C G C C C C C C C C C C C C C C
9 chr9_78564510 0 78564510 G G G G G G G G G G G G G T G G G G G G
9 chr9_78571104 0 78571104 A A T T T T T T A A A A T T T T A A A A
9 chr9_78630916 0 78630916 G G G G C G G G G G G G G G G G G G G G
9 chr9_78662440 0 78662440 G G G G G G G G G G G G G G G T G G G G
9 chr9_78669004 0 78669004 A A A A A A A A C C C C A A A A A A A A
9 chr9_78669507 0 78669507 G G G G G T G G G G G G G G G G G G G G
9 chr9_78677218 0 78677218 C C C C C C C C G G G G C C C C C C C C
9 chr9_78680197 0 78680197 C C C C C C C C A C A C C C C C C C C C
9 chr9_78681171 0 78681171 T T A A A T T T T T T T T T T T T T T T
9 chr9_78681935 0 78681935 C C C C C C C C G G G G C C C C C C C C
9 chr9_78688370 0 78688370 G G G G G G G G G T T T G G G G G G G G
9 chr9_78693095 0 78693095 G G T T T T G G T T T T T T T T T T G G
9 chr9_78698724 0 78698724 G G G G C G G G G G G G G G G G G G G G
9 chr9_78702531 0 78702531 C C G G C G C C C C C C C C C C C C C C
9 chr9_78706377 0 78706377 A A A A A A A A T T T T A A A A A A A A
9 chr9_78719385 0 78719385 T T G G G T T T T T T T T T T T T T T T
9 chr9_78733602 0 78733602 C C C C G G C C C C C C C C C C C C C C
9 chr9_78741120 0 78741120 G G G G G T G G G G G G G G G G G G G G
9 chr9_78760745 0 78760745 C C C C C C C C C G C G C C C C C C C C
9 chr9_78773506 0 78773506 C C A A A A A A A A A A A A A A A A C C
9 chr9_78856683 0 78856683 A A A A A A A A A A A A A A A A T T A A
9 chr9_78857058 0 78857058 G G G G G G G G T T T T G G G G G G G G
9 chr9_78866634 0 78866634 G G G G G G G G T T T T G G G G G G G G
9 chr9_78898905 0 78898905 A A A A A A A A A A A A A A A T A A A A
9 chr9_78899230 0 78899230 G G T T T T G G G G G G T T T T G G G G
9 chr9_78915256 0 78915256 A A C C C C C C C C C C C C C C C C A A
9 chr9_78922032 0 78922032 G G G G G G G G G G C C G G G G G G G G
9 chr9_78922827 0 78922827 G G G G G G G G T T T T G G G G G G G G
9 chr9_78945382 0 78945382 T T T T T T T T G G G G T T T T T T T T
9 chr9_78960571 0 78960571 C C A A A A A A A A A A A A A A A A C C
9 chr9_78962789 0 78962789 G G G G G G G G C C C C G G G G G G G G
9 chr9_78993523 0 78993523 G G T T T T G G G G G G G G G G G G G G
9 chr9_79020789 0 79020789 G G G G C G G G G G C G G G G G G G G G
9 chr9_79060085 0 79060085 A A C C C C A A A A A A A A A A A A A A
9 chr9_79074733 0 79074733 C C C C C C C C C C C C C C A C C C C C
9 chr9_79093378 0 79093378 T T T T A A T T T T T T T T T T T T T T
9 chr9_79109375 0 79109375 G G G G G G G G G G G G G T G G G G G G
9 chr9_79115502 0 79115502 G G G G G G G G G G G G G T G G G G G G
9 chr9_79124658 0 79124658 G G G G G G G G C C C C G G G G G G G G
9 chr9_79128103 0 79128103 C C C C C C C C A A A A C C C C C C C C
9 chr9_79129682 0 79129682 C C C C C C C C C C C C C C C C C G C C
9 chr9_79138820 0 79138820 A A A A A A A A A A A A A A A A C C A A
9 chr9_79159800 0 79159800 C C C C C C C C A A A A C C C C C C C C
9 chr9_79189744 0 79189744 C C A A A A C C A A A A A A A A A A C C
9 chr9_79192661 0 79192661 G G C C C C G G G G G G G G G G G G G G
9 chr9_79208569 0 79208569 A A A A A C A A C C C C A A A A A A A A
9 chr9_79220176 0 79220176 G G G G G G G G G G G G C C C C G G G G
9 chr9_79232142 0 79232142 C C C C C C C C G G G G C C C C C C C C
9 chr9_79237130 0 79237130 C C C C C C G G C C C C C C C C C C G G
9 chr9_79239625 0 79239625 C C C C C C C C A A A A C C C C C C C C
9 chr9_79247961 0 79247961 G G G G G G G G G G G G T T G G G G G G
9 chr9_79248084 0 79248084 G G T T T T G G T T T T T T T T T T G G
9 chr9_79259194 0 79259194 C C C C C G C C C C C C C C C C C C C C
9 chr9_79281418 0 79281418 G G G G G G G G C C C C G G G G G G G G
9 chr9_79286437 0 79286437 C C C C C C C C C C C C C C G G C C C C
9 chr9_79293778 0 79293778 C C G G C C C C C C C C C C C C C C C C
9 chr9_79339429 0 79339429 A A A A A A A A A A A A A A A A A C A A
9 chr9_79344972 0 79344972 C C G G C G C C G G G G G G G G G G C C
9 chr9_79354674 0 79354674 T T G G G G T T G G G G T T T T T T T T
9 chr9_79375147 0 79375147 T T T T G T T T T T T T T T T T T T T T
9 chr9_79397229 0 79397229 C C C C C C C C A A C C C C C C C C C C
9 chr9_79402476 0 79402476 T T G T T T T T T T T T T T T T T T T T
9 chr9_79415932 0 79415932 C C C C C C C C C C C C C C C G C C C C
9 chr9_79417106 0 79417106 C C G G G G C C C C C C C C C C C C C C
9 chr9_79433141 0 79433141 T T T T T T T T T T T T T T A A T T T T
9 chr9_79444472 0 79444472 C C A A A A C C C C C C C C C C C C C C
9 chr9_79446197 0 79446197 A A C C C C A A A A A A A A A A A A A A
9 chr9_79448920 0 79448920 T T T T T T T T G T G G T T T T T T T T
9 chr9_79458294 0 79458294 G G G G G G G G G G C C G G G G G G G G
9 chr9_79460987 0 79460987 A A A A A A A A A T A A A A A A A A A A
9 chr9_79463686 0 79463686 A A A A A A A A A C A A A A A A A A A A
9 chr9_79468490 0 79468490 C C C C C C C C C C C C C C C C C G C C
9 chr9_79479887 0 79479887 T T T T T T T T A A A A T T T T T T T T
9 chr9_79488399 0 79488399 G G G G G G G G C G C C G G G G G G G G
9 chr9_79527777 0 79527777 C C C C C C C C C C C C G G C C C C C C
9 chr9_79528223 0 79528223 C C C C C C C C A A A A C C C C C C C C
9 chr9_79529583 0 79529583 C C C C C C C C A A C C C C C C C C C C
9 chr9_79533172 0 79533172 A C C C C C C C C C C C C C C C C C A A
9 chr9_79539008 0 79539008 C C C C A C C C C C C C C C C C C C C C
9 chr9_79573031 0 79573031 C C C C C C C C C C C C G G C C C C C C
9 chr9_79574201 0 79574201 C C C C C C C C C C C C C C C C A A C C
9 chr9_79574316 0 79574316 A A A A A A A A C C C C A A A A A A A A
9 chr9_79580830 0 79580830 T T A A A A T T T T T T A A T T A A T T
9 chr9_79581666 0 79581666 G G G G G G G G G G G G G G C G G G G G
9 chr9_79616597 0 79616597 G G G G G G G G G G T T G G G G G G G G
9 chr9_79618609 0 79618609 C C A A A C C C C C C C C C C C C C C C
9 chr9_79667559 0 79667559 G G G T G G G G G G G G G G G G G G G G
9 chr9_79667905 0 79667905 T T T T T T T T G T T T T T T T T T T T
9 chr9_79669988 0 79669988 G G C G G G G G G G G G G G G G G G G G
9 chr9_79673418 0 79673418 C C C C C C C C C C C C C C C G C C C C
9 chr9_79685799 0 79685799 C C C C C C C C G G G G C C C C C C C C
9 chr9_79691860 0 79691860 G G G G G G G G G G C C G G G G G G G G
9 chr9_79720694 0 79720694 C C A A C C C C C C C C C C C C C C C C
9 chr9_79728893 0 79728893 C C C C C C C C C C C C A C C C C C C C
9 chr9_79765212 0 79765212 G G G G G G G G G G G G G G T T G G G G
9 chr9_79770493 0 79770493 A A A A A A A A C C C C A A A A A A A A
9 chr9_79784094 0 79784094 C C C C C C C C G G G G C C C C C C C C
9 chr9_79789710 0 79789710 C C C C A C C C C C C C C C C C C C C C
9 chr9_79800206 0 79800206 G G G G G G G G C G G G G G G G G G G G
9 chr9_79801813 0 79801813 G G C C C G G G G G G G G G G G G G G G
9 chr9_79854326 0 79854326 G G G G G G G G G G G G G G G G T T G G
9 chr9_79857257 0 79857257 T T T T T T T T T T T T G T T T T T T T
9 chr9_79857349 0 79857349 C C G G G G C C C C C C C C C C C C C C
9 chr9_79868323 0 79868323 A A A A A A A A A A A C A A A A A A A A
9 chr9_79882383 0 79882383 C C C C C C C C C C C C C C C C G G C C
9 chr9_79935487 0 79935487 G G G G G G G G G G G G C G G G G G G G
9 chr9_79939754 0 79939754 T T T T T T T T G G G G T T T T T T T T
9 chr9_79941193 0 79941193 C C G G G G C C C C C C C C C C C C C C
9 chr9_79945854 0 79945854 C C C C C C C C C C C G C C C C C C C C
9 chr9_79950674 0 79950674 C C C C C C C C G G G G C C C C C C C C
9 chr9_79961155 0 79961155 C C C C C C C C A A A A A A A A A A C C
9 chr9_79968966 0 79968966 T T T T T T T T T T A T T T T T T T T T
9 chr9_79970479 0 79970479 A A A A A A A A T T T T A A A A A A A A
9 chr9_79981747 0 79981747 A A A A A A A A C C C C A A A A A A A A
9 chr9_80026053 0 80026053 A A A A A A A A A A A T A A A A A A A A
9 chr9_80038521 0 80038521 G G G G G G G G G G G G G G G G C C G G
9 chr9_80045528 0 80045528 C C C C C C C C C C C C C C G G C C C C
9 chr9_80065629 0 80065629 T T T T T T T T T T T T G T T T T T T T
9 chr9_80067853 0 80067853 T T T T T T T T T T T T A T T T T T T T
9 chr9_80083667 0 80083667 G G G G T T G G G G G G G G G G G G G G
9 chr9_80083686 0 80083686 G G C C C C G G G G G G G G G G G G G G
9 chr9_80095260 0 80095260 G G G G G G G G T T T T G G G G G G G G
9 chr9_80127487 0 80127487 G G G G G G G G T T G G G G G G G G G G
9 chr9_80136721 0 80136721 C C C C C C C C G G G G C C C C C C C C
9 chr9_80140888 0 80140888 C C C C C C C C C C C C C C C C A A C C
9 chr9_80164465 0 80164465 G G G G G G G G G G G G G G T T G G G G
9 chr9_80173924 0 80173924 C C G G G G C C G G G G G G G G G G C C
9 chr9_80203241 0 80203241 G G G G G G G G T T T T G G G G G G G G
9 chr9_80251180 0 80251180 C C G G C G C C C C C C C C C C C C C C
9 chr9_80254865 0 80254865 G T G G G G G G G G G G G G G G G G G G
9 chr9_80288510 0 80288510 C C C C C C C C C C C C A A C C C C C C
9 chr9_80352548 0 80352548 C C C C C C C C A A A A A A A A A A C C
9 chr9_80446079 0 80446079 G G C C C C C C C C C C C C C C C C C C
9 chr9_80507363 0 80507363 G G G G G G G G G G G G G T G G G G G G
9 chr9_80544620 0 80544620 C G C C C C G G C C C C C C C C C C C C
9 chr9_80557483 0 80557483 C C C C A C C C C C C C C C C C C C C C
9 chr9_80577389 0 80577389 A A C C A A A A A A A A A A A A A A A A
9 chr9_80642705 0 80642705 C C C C C C C C C C C C C C C C A A C C
9 chr9_80650413 0 80650413 A A A A A T A A A A A A A A A A A A A A
9 chr9_80655813 0 80655813 C C C C C C C C A C C C C C C C C C C C
9 chr9_80657156 0 80657156 A A A A A A T T A A A A A A A A A A A A
9 chr9_80667114 0 80667114 C C A C C C C C C C C C C C C C C C C C
9 chr9_80668686 0 80668686 G G G T G G G G G G G G G G G G G G G G
9 chr9_80721327 0 80721327 A A A A A A A A A A A A A C A A A A A A
9 chr9_80747562 0 80747562 T T T T T T T T A A A A T T T T T T T T
9 chr9_80748643 0 80748643 T T T T T T T T G T T T T T T T T T T T
9 chr9_80762158 0 80762158 T T T T T T T T G G G G T T T T T T T T
9 chr9_80762622 0 80762622 T T T T T T T T G G G G T T T T T T T T
9 chr9_80765944 0 80765944 G G G G G G G G T T T T G G G G G G G G
9 chr9_80767794 0 80767794 C C C C C C C C C C C C A C C C C C C C
9 chr9_80773257 0 80773257 T T T T T T T T G G G G T T T T T T T T
9 chr9_80805756 0 80805756 T T T T T T T T T T T T G T T T T T T T
9 chr9_80817253 0 80817253 G G G G G G G G G G G G C G G G G G G G
9 chr9_80829159 0 80829159 C C C C C C C C C C C C A A A A C C C C
9 chr9_80839902 0 80839902 C C C C C C C C C C C C C C A C C C C C
9 chr9_80852140 0 80852140 T T T T T T T T G G G G T T T T T T T T
9 chr9_80876103 0 80876103 A A A A A A A A A A A A A A A C A A A A
9 chr9_80893249 0 80893249 T T T T T T T T A A A A T T T T T T T T
9 chr9_80901141 0 80901141 A A A A A A A A C C C C A A A A A A A A
9 chr9_80908556 0 80908556 A A A A A T A A A A A A A A A A A A A A
9 chr9_80913394 0 80913394 A A A A A A A A C C C C A A A A A A A A
9 chr9_80936373 0 80936373 C C G G G G C C G G G G G G G G G G C C
9 chr9_80990545 0 80990545 C C C G C G C C C C C C C C C C C C C C
9 chr9_81009573 0 81009573 G G G G G G G G G G G G T T G G G G G G
9 chr9_81088029 0 81088029 C C C C C C C C C C C C C C C C G G C C
9 chr9_81217454 0 81217454 A A A A A A A A C C C C A A A A A A A A
9 chr9_81317923 0 81317923 C C C C C C C C C C C C A C C C C C C C
9 chr9_81333111 0 81333111 T T T T T T T T G G G G T T T T T T T T
9 chr9_81338813 0 81338813 C C C C C C C C G G G G C C C C C C C C
9 chr9_81350490 0 81350490 C C C C C C C C C C C C C C C C G G C C
9 chr9_81388096 0 81388096 G G G G G G G G G G G G G T G G G G G G
9 chr9_81414056 0 81414056 C C C C C C C C C C C C G G G G G G C C
9 chr9_81518314 0 81518314 C C C C C C C C C C C C C G C C C C C C
9 chr9_81618942 0 81618942 C C C C C C C C C C C C C C G G C C C C
9 chr9_81642711 0 81642711 C C C C C C C C C C C G C C C C C C C C
9 chr9_81682835 0 81682835 G G G G G G G G T T T T G G G G G G G G
9 chr9_81683399 0 81683399 T T G G T T T T T T T T T T T T T T T T
9 chr9_81689658 0 81689658 G G G G G G G G G G G G G G G G T T G G
9 chr9_81763775 0 81763775 C C C C C C C C C C C C C C C C G G C C
9 chr9_81796127 0 81796127 A A A A A A A A A A A T A A A A A A A A
9 chr9_81806633 0 81806633 A A C C C C C C C C C C C C C C C C C C
9 chr9_81811460 0 81811460 C C C C C C C C C C C C C C C C G G C C
9 chr9_81931857 0 81931857 C G G G G G G G G G G G G G G G G G G G
9 chr9_81934492 0 81934492 T T T T G T T T T T T T T T T T T T T T
9 chr9_81937103 0 81937103 T T T T G T T T T T T T T T T T T T T T
9 chr9_81948403 0 81948403 T T T T T T T T T T T T T T A A T T T T
9 chr9_81949635 0 81949635 C C C C C C C C G G G G C C C C C C C C
9 chr9_82005409 0 82005409 T T T T T T T T T T G G T T T T T T T T
9 chr9_82031475 0 82031475 G G G G G G G G G G G G G G C C G G G G
9 chr9_82053127 0 82053127 G G G G G G G G T T T T G G G G G G G G
9 chr9_82127079 0 82127079 A A A A A A A A A A A A A A T T A A A A
9 chr9_82129252 0 82129252 T T A A T T T T T T T T T T T T T T T T
9 chr9_82155584 0 82155584 C C C C C C C C C C C C C C G G C C C C
9 chr9_82185128 0 82185128 C C C C C C C C C C C C C C C G C C C C
9 chr9_82205751 0 82205751 C C C C C C C C C C C C C C C G C C C C
9 chr9_82270328 0 82270328 T T T T T T T T T T T T G G T T T T T T
9 chr9_82275460 0 82275460 G G G G G G G G G T G T G G G G G G G G
9 chr9_82293865 0 82293865 C C C C G G C C C C C C C C C C C C C C
9 chr9_82300327 0 82300327 T T T T T T T T A A A A T T T T T T T T
9 chr9_82305075 0 82305075 A A A A A C A A A A A A A A A A A A A A
9 chr9_82340493 0 82340493 T T T T T T T T G G G G T T T T T T T T
9 chr9_82352881 0 82352881 A A A A A A A A A C A C A A A A A A A A
9 chr9_82358489 0 82358489 T T T T T T T T G G G G T T T T T T T T
9 chr9_82379369 0 82379369 G G C C C C G G G G G G G G G G G G G G
9 chr9_82404287 0 82404287 C C C C C G C C C C C C C C C C C C C C
9 chr9_82418813 0 82418813 C C A A C C C C C C C C C C C C C C C C
9 chr9_82447101 0 82447101 T T T T T T T T T T T T G G T T T T T T
9 chr9_82466651 0 82466651 C C C C C C C C G G G G C C C C C C C C
9 chr9_82476539 0 82476539 T T T T T T T T T T T T T T G G T T T T
9 chr9_82530554 0 82530554 C C G G G G C C C C C C C C C C C C C C
9 chr9_82541744 0 82541744 T T T T T T T T G T T T T T T T T T T T
9 chr9_82551877 0 82551877 C C G G G G C C C C C C C C C C C C C C
9 chr9_82585450 0 82585450 C G G G G G G G G G G G G G G G G G G G
9 chr9_82608515 0 82608515 G G G G G G G G T T T T T T T T T T G G
9 chr9_82615684 0 82615684 G G G G G G G G G G G G G G G G C C G G
9 chr9_82660086 0 82660086 C C C C C C C C C C C C C C C C G G C C
9 chr9_82687452 0 82687452 C C C C C C C C C C A C C C C C C C C C
9 chr9_82697703 0 82697703 C C G G G G C C G G G G G G G G G G G G
9 chr9_82702195 0 82702195 G G G G C G G G G G G G G G G G G G G G
9 chr9_82737034 0 82737034 C C C C C C C C G G G G C C C C C C C C
9 chr9_82740390 0 82740390 T T T T T T T T G G G G T T T T T T T T
9 chr9_82749420 0 82749420 C C C C C C C C G G G G C C C C C C C C
9 chr9_82753388 0 82753388 G G G G G G G G C C C C G G G G G G G G
9 chr9_82762473 0 82762473 G G G G G G G G C C C C G G G G G G G G
9 chr9_82767497 0 82767497 G G G G G G G G G G G G G G T T G G G G
9 chr9_82774272 0 82774272 T T T T T T T T T T T T T T T T G G T T
9 chr9_82853031 0 82853031 T T T T T T T T G G G G T T T T T T T T
9 chr9_82872209 0 82872209 C C A A C C C C C C C C C C C C C C C C
9 chr9_82872918 0 82872918 G G C C C C G G G G G G G G G G G G G G
9 chr9_82956279 0 82956279 C C C C C C C C G G G G C C C C C C C C
9 chr9_82962339 0 82962339 T T T T T T T T A A A A T T T T T T T T
9 chr9_83080986 0 83080986 C C C C C C C C A A A A C C C C C C C C
9 chr9_83098186 0 83098186 C C C C C C C C A A A A C C C C C C C C
9 chr9_83110954 0 83110954 C C C C C C C C A A A A C C C C C C C C
9 chr9_83131031 0 83131031 G G T T G G G G G G G G G G G G G G G G
9 chr9_83160576 0 83160576 C C G G G G C C C C C C C C C C C C C C
9 chr9_83169873 0 83169873 A A A A A A A A T T T T A A A A A A A A
9 chr9_83188323 0 83188323 C C A A A A C C A A A A A A A A A A C C
9 chr9_83193218 0 83193218 G G G G G G G G G G C G G G G G G G G G
9 chr9_83209210 0 83209210 G G G G G G G G G G C G G G G G G G G G
9 chr9_83250006 0 83250006 C C C C C C C C C C C C A A C C C C C C
9 chr9_83437050 0 83437050 G G G G G G G G C C C C G G G G G G G G
9 chr9_83510599 0 83510599 G G G G G G G G T T T T G G G G G G G G
9 chr9_83511266 0 83511266 C C C C C C C C A C A C C C C C C C C C
10 chr10_291352 0 291352 G G G G G G G G T T T T G G G G G G G G
10 chr10_291965 0 291965 T T G T G T T T T T T T T T T T T T T T
10 chr10_319316 0 319316 T T T T T T T T A A A A T T T T T T T T
10 chr10_336696 0 336696 C C C C C C C C A A A A C C C C C C C C
10 chr10_347790 0 347790 G G G G G G G G C C C C G G G G G G G G
10 chr10_352820 0 352820 T T T T T T T T T T T T T T A T T T T T
10 chr10_365362 0 365362 C C C C C C C C C C C C A C C C C C C C
10 chr10_369319 0 369319 A A A A A A A A T T T T A A A A A A A A
10 chr10_377677 0 377677 T T T T T T T T T T A A T T T T T T T T
10 chr10_394639 0 394639 T T T T T T T T G G G G T T T T T T T T
10 chr10_396680 0 396680 T T A T A A T T T T T T T T T T T T T T
10 chr10_409836 0 409836 G G G G G G G G C C C C G G G G G G G G
10 chr10_413676 0 413676 T T T T T T T T A A T T T T T T T T T T
10 chr10_417155 0 417155 C C C C C C C C G G G G C C C C C C C C
10 chr10_419187 0 419187 A A A A A A A A A A A A A A C C A A A A
10 chr10_439687 0 439687 A A T T T T A A A A A A A A A A A A A A
10 chr10_439979 0 439979 A C A A A A A A A A A A A A A A A A A A
10 chr10_445077 0 445077 G G G G G G G G G G G G G G G G C G G G
10 chr10_470602 0 470602 G G G G G G G G G G G G G G G G C C G G
10 chr10_472399 0 472399 G G G G G G G G C C C C G G G G G G G G
10 chr10_488087 0 488087 G G G G G T G G G G G G G G G G G G G G
10 chr10_490480 0 490480 T T T T G T T T T T T T T T T T T T T T
10 chr10_492093 0 492093 A A A A A A A A T T T T A A A A A A A A
10 chr10_517642 0 517642 T T T T T T T T G G G G T T T T T T T T
10 chr10_534903 0 534903 C C C C C C C C G G G G C C C C C C C C
10 chr10_557180 0 557180 C C C C C C G G C C C C C C C C C C C C
10 chr10_577941 0 577941 G G G G G G G G G G G G G G C G G G G G
10 chr10_600464 0 600464 C C C C C C C C C C C C C C C G C C C C
10 chr10_600518 0 600518 G G G G G G G G G G G G G G C G G G G G
10 chr10_601654 0 601654 A A A A A A A A A A A A A A A T A A A A
10 chr10_604079 0 604079 C C G G C C C C C C C C C C C C C C C C
10 chr10_604281 0 604281 G G G G G G G G C C C C G G G G G G G G
10 chr10_631029 0 631029 C C C C C C C C C C G G C C C C C C C C
10 chr10_706015 0 706015 G G G G G G G G C C C C G G G G G G G G
10 chr10_724154 0 724154 C C C C C C C C C C G G C C C C C C C C
10 chr10_738879 0 738879 C C C C C C C C C C C C C C C C A A C C
10 chr10_740617 0 740617 G G C G G G G G G G G G G G G G G G G G
10 chr10_746903 0 746903 G G G G G G G G C C C C G G G G G G G G
10 chr10_777741 0 777741 C C G G G G G G G G G G G G G G G G G G
10 chr10_796743 0 796743 T T T T G G T T T T T T T T T T T T T T
10 chr10_809523 0 809523 G T G G G G G G G G G G G G G G G G T T
10 chr10_811310 0 811310 T T T T T T T T T T G G T T T T T T T T
10 chr10_823829 0 823829 G G G G G G G G C C C C G G G G G G G G
10 chr10_826559 0 826559 C C C C C C C C C C C G C C C C C C C C
10 chr10_851428 0 851428 G G G G T T G G G G G G G G G G G G G G
10 chr10_854851 0 854851 G G G G G G G G C C C C G G G G G G G G
10 chr10_862425 0 862425 C C C C C C C C C C C C C C A C C C C C
10 chr10_865016 0 865016 C C C C C C C C C C C C C C A C C C C C
10 chr10_867170 0 867170 C C C C C C C C C C C C C C A C C C C C
10 chr10_867575 0 867575 A A A A A A A A A A A C A A A A A A A A
10 chr10_885357 0 885357 T T A A A A T T A A A A A A A A A A T T
10 chr10_900444 0 900444 T T T T T T T T A A A A T T T T T T T T
10 chr10_903231 0 903231 T T T T T T T T T T T T G G T T T T T T
10 chr10_921577 0 921577 T T T T T T T T T T T T T T G G T T T T
10 chr10_955957 0 955957 G G G G G G G G C C C C G G G G G G G G
10 chr10_973153 0 973153 G G G G G G G G G G G G G G C C G G G G
10 chr10_989625 0 989625 T T T T T T T T A A A A T T T T T T T T
10 chr10_999967 0 999967 T T T T T T T T T T G G T T T T T T T T
10 chr10_1057957 0 1057957 A A A A A A A A A A A A C C A A A A A A
10 chr10_1079221 0 1079221 G G G G G G G G G G G G G G C G G G G G
10 chr10_1088169 0 1088169 G G T T T T G G T T T T T T T T T T G G
10 chr10_1100301 0 1100301 G G C G G G G G G G G G G G G G G G G G
10 chr10_1116641 0 1116641 G G G T G G G G G G G G G G G G G G G G
10 chr10_1164236 0 1164236 G G G G G G G G G G G G C G G G G G G G
10 chr10_1173930 0 1173930 G G G G G G G G G G G G G G C G G G G G
10 chr10_1182255 0 1182255 A A A A C C A A C C C C A A A A A A A A
10 chr10_1182821 0 1182821 C C C C C C C C C C C C C C A C C C C C
10 chr10_1219990 0 1219990 T T G G G G T T G G G G G G G G G G T T
10 chr10_1227088 0 1227088 T T A A T T T T T T T T T T T T T T T T
10 chr10_1262430 0 1262430 G G G G T T G G G G G G G G G G G G G G
10 chr10_1271105 0 1271105 A A C C A C A A A A A A A A A A A A A A
10 chr10_1282579 0 1282579 G G G G G G G G C C C G G G G G G G G G
10 chr10_1293436 0 1293436 A A A A A A A A T T T T A A A A A A A A
10 chr10_1295248 0 1295248 G G T T G G G G G G G G G G G G G G G G
10 chr10_1308274 0 1308274 G G G G G G G G G G T T G G G G G G G G
10 chr10_1332386 0 1332386 C C C C A C C C C C A C C C C C C C C C
10 chr10_1345416 0 1345416 C C C C C C C C C C C C A C C C C C C C
10 chr10_1397025 0 1397025 C C C C A C C C C C C C C C C C C C C C
10 chr10_1402003 0 1402003 C C C C C C C C C C A A C C C C C C C C
10 chr10_1441664 0 1441664 T T A T A T T T T T T T T T T T T T T T
10 chr10_1446857 0 1446857 C C C C C C C C C G C C C C C C C C C C
10 chr10_1456143 0 1456143 C G C C C C C C C C C C C C C C C C C C
10 chr10_1461573 0 1461573 G G C C C C G G C C C C C C C C C C G G
10 chr10_1521911 0 1521911 C C C C C C C C G G G G C C C C C C C C
10 chr10_1574280 0 1574280 G G G G G G G G G G G T G G G G G G G G
10 chr10_1588834 0 1588834 G G G G G G G G T T T T G G G G G G G G
10 chr10_1595962 0 1595962 A A A A A A A A A A A A C C A A A A A A
10 chr10_1602181 0 1602181 G G G G G G G G G G G G G G G G C C G G
10 chr10_1614064 0 1614064 G G G G G G G G T T T T G G G G G G G G
10 chr10_1645435 0 1645435 T T T T T T T T A A A A T T T T T T T T
10 chr10_1649268 0 1649268 T T T T T T T T G G G G T T T T T T T T
10 chr10_1659060 0 1659060 A A T T T T A A A A A A T T T T T T A A
10 chr10_1672049 0 1672049 G G G G C G G G G G G G G G G G G G G G
10 chr10_1678040 0 1678040 A A A A A A A A A A A C A A A A A A A A
10 chr10_1696329 0 1696329 T T T T T T T T T T T T T T G G T T T T
10 chr10_1702751 0 1702751 C C C C C C C C C C C C C C C C G G C C
10 chr10_1705072 0 1705072 C C C C C C C C A A A A C C C C C C C C
10 chr10_1705637 0 1705637 G G G G G G G G G G C G G G G G G G G G
10 chr10_1738423 0 1738423 T T T T T T T T T T T T G T T T T T T T
10 chr10_1740773 0 1740773 A A A A A A A A C C C C A A A A A A A A
10 chr10_1768403 0 1768403 C C C C C C C C C C C C C G C C C C C C
10 chr10_1785070 0 1785070 T T T T T T T T T T G G T T T T T T T T
10 chr10_1788271 0 1788271 C C C C C C C C C G C C C C C C C C C C
10 chr10_1802531 0 1802531 C C C C C C C C A C C C C C C C C C C C
10 chr10_1813930 0 1813930 C C C C C C C C C C C C C G C C C C C C
10 chr10_1845098 0 1845098 C C C C C C C C C C C C C C C C G G C C
10 chr10_1859023 0 1859023 G G G G G G G G G G C G G G G G G G G G
10 chr10_1867425 0 1867425 A A C C A C A A A A A A A A A A A A A A
10 chr10_1869549 0 1869549 A C A A A A A A A A A A A A A A A A A A
10 chr10_1873302 0 1873302 T T T T T T T T G T T T T T T T T T T T
10 chr10_1886324 0 1886324 C C C C C C C C G G G G C C C C C C C C
10 chr10_1914372 0 1914372 C C C C C C C C A C C C C C C C C C C C
10 chr10_1938869 0 1938869 C C C C C C C C A C C C C C C C C C C C
10 chr10_1940473 0 1940473 C C G G C C C C C C C C C C C C C C C C
10 chr10_1973054 0 1973054 G G G G C G G G G G G G G G G G G G G G
10 chr10_2022855 0 2022855 C C A A C C C C C C C C C C C C C C C C
10 chr10_2025050 0 2025050 T T G T T T T T T T T T T T T T T T T T
10 chr10_2040790 0 2040790 T T T T T T G G T T T T T T T T T T T T
10 chr10_2051174 0 2051174 G G G G G G G G T T T T G G G G G G G G
10 chr10_2060453 0 2060453 C C C C C C C C G G G G C C C C C C C C
10 chr10_2065509 0 2065509 C C A A C C C C C C C C C C C C C C C C
10 chr10_2069036 0 2069036 G G C C G G G G G G G G G G G G G G G G
10 chr10_2079202 0 2079202 C C C C C C C C G G G G C C C C C C C C
10 chr10_2107209 0 2107209 G G G G G G G G G G G G G G G G C G G G
10 chr10_2126930 0 2126930 T T A A A A T T A A A A A A A A A A T T
10 chr10_2129379 0 2129379 C C C C C C C C C C C C C C C G C C C C
10 chr10_2150335 0 2150335 T T G G G G T T G G G G G G G G G G T T
10 chr10_2162567 0 2162567 G G G G G G G G G G G G G G C C G G G G
10 chr10_2177382 0 2177382 C C C C C C C C G G G G C C C C C C C C
10 chr10_2195700 0 2195700 G G G G G G G G T T G T G G G G G G G G
10 chr10_2211825 0 2211825 A A A A A A A A A A A A C C A A A A A A
10 chr10_2264610 0 2264610 A A A A A A A A A C A A A A A A A A A A
10 chr10_2282371 0 2282371 C C C C C C C C G G G G C C C C C C C C
10 chr10_2296763 0 2296763 G G C G G G G G G G G G G G G G G G G G
10 chr10_2355974 0 2355974 T T T T T T T T A A A A T T T T T T T T
10 chr10_2361989 0 2361989 C C C C C C C C C C C C A C C C C C C C
10 chr10_2366813 0 2366813 G G T T G G G G G G G G G G G G G G G G
10 chr10_2371519 0 2371519 C C C C C C C C C C C C C C C C A A C C
10 chr10_2395723 0 2395723 G G G G G G G G G G G G G G G G G T G G
10 chr10_2399859 0 2399859 C C C C C C C C A C C C C C C C C C C C
10 chr10_2401138 0 2401138 G G G G G G G G C G G G G G G G G G G G
10 chr10_2401877 0 2401877 T T T T T T T T T T T T T T A A T T T T
10 chr10_2413079 0 2413079 C C C C C C C C G G G G C C C C C C C C
10 chr10_2472267 0 2472267 C C C C C C C C C C C C C G C C C C C C
10 chr10_2487304 0 2487304 G G T T T T G G G G G G G G G G G G G G
10 chr10_2497841 0 2497841 C C C C C C G G C C C C C C C C C C C C
10 chr10_2565245 0 2565245 G G G G T T G G G G G G G G G G G G G G
10 chr10_2567691 0 2567691 T T T T T T G G G G G G G G G G G G G G
10 chr10_2571075 0 2571075 G G G G G G C C G G G G G G G G G G G G
10 chr10_2576747 0 2576747 C C C C C C C C C C C C C C C C C G C C
10 chr10_2578300 0 2578300 C C C C C C C C C C C C C C C C A C C C
10 chr10_2601825 0 2601825 T T T T T T T T T T T T T T G T T T T T
10 chr10_2614402 0 2614402 C C C C C C C C C C C C C C G G C C C C
10 chr10_2637443 0 2637443 A A C C A A A A A A A A A A A A A A A A
10 chr10_2659914 0 2659914 A A C C C C A A C C C C C C C C C C A A
10 chr10_2683289 0 2683289 G G G G G G G G T T T T G G G G G G G G
10 chr10_2739401 0 2739401 G G C C G G G G C C C C G G G G G G G G
10 chr10_2747613 0 2747613 C C C C C C C C C C C C A C C C C C C C
10 chr10_2768265 0 2768265 A A A A A A A A A A A C A A A A A A A A
10 chr10_2797601 0 2797601 G G G G G G G G G G G G G G C G G G G G
10 chr10_2802404 0 2802404 A A A A A A A A A A A A A A A A C C A A
10 chr10_2810306 0 2810306 C C A C C C C C C C C C C C C C C C C C
10 chr10_2854982 0 2854982 C C C C C C C C C C C C C C G G C C C C
10 chr10_2862667 0 2862667 T T T T G G T T T T T T T T T T T T T T
10 chr10_2888403 0 2888403 C C G G G G C C G G G G G G G G G G C C
10 chr10_2892383 0 2892383 G G G G G G G G C G G G G G G G G G G G
10 chr10_2914189 0 2914189 G G G G G G G G C C C C G G G G G G G G
10 chr10_2922734 0 2922734 A A A A A A A A A A A A A A C C A A A A
10 chr10_2932986 0 2932986 G G G G G G G G G G G G C G G G G G G G
10 chr10_2937245 0 2937245 A C C C C C C C C C C C C C C C C C C C
10 chr10_2952849 0 2952849 C C C G C C C C C C C C C C C C C C C C
10 chr10_2986718 0 2986718 T T T T T T T T T T T T G T T T T T T T
10 chr10_2996231 0 2996231 C C C G C C C C C C C C C C C C C C C C
10 chr10_3025348 0 3025348 C C C C C C C C A A A A C C C C C C C C
10 chr10_3028999 0 3028999 C C C C C C C C G G G G C C C C C C C C
10 chr10_3046438 0 3046438 C C C C C C C C C C C C C C A A C C C C
10 chr10_3055724 0 3055724 A A A A A A A A A C A C A A A A A A A A
10 chr10_3123024 0 3123024 T T T T G T T T T T T T T T T T T T T T
10 chr10_3133865 0 3133865 C C G G C C C C C C C C C C C C C C C C
10 chr10_3146107 0 3146107 G G G G G G G G C C C C G G G G G G G G
10 chr10_3148671 0 3148671 T T T T A T T T T T T T T T T T T T T T
10 chr10_3171398 0 3171398 C C C C C C C C C C C C C C C G C C C C
10 chr10_3176304 0 3176304 C C C C C C C C C C C C C C G G C C C C
10 chr10_3188856 0 3188856 A A A A A A A A A C A C A A A A A A A A
10 chr10_3228730 0 3228730 C C C C A C C C C C C C C C C C C C C C
10 chr10_3234406 0 3234406 G G G G G G G G C G G G G G G G G G G G
10 chr10_3238264 0 3238264 G G G G G G G G G G G G G G C G G G G G
10 chr10_3249916 0 3249916 G G G G G G G G G G G G G G C C G G G G
10 chr10_3272379 0 3272379 T T T T T T T T G G G G T T T T T T T T
10 chr10_3277110 0 3277110 C C C C C C C C A A A A C C C C C C C C
10 chr10_3283230 0 3283230 T T T T T T T T T T T T T T A A T T T T
10 chr10_3343678 0 3343678 G T T T T T T T T T T T T T T T T T G G
10 chr10_3346734 0 3346734 C C C C C C C C C C C C C C A C C C C C
10 chr10_3361545 0 3361545 C C C C C C C C C C C G C C C C C C C C
10 chr10_3365103 0 3365103 C C A A A A A A A A A A A A A A A A C C
10 chr10_3368436 0 3368436 A C A A A A A A A A A A A A A A A A C C
10 chr10_3371119 0 3371119 G G G G G G G G T T T T G G G G G G G G
10 chr10_3379306 0 3379306 C C C C C C C C A C A C C C C C C C C C
10 chr10_3391310 0 3391310 G G G G G G G G G G G T G G G G G G G G
10 chr10_3399298 0 3399298 G G G G G G G G G G G G G G C G G G G G
10 chr10_3471444 0 3471444 G G G G G G G G G G G G G G C C G G G G
10 chr10_3473636 0 3473636 G G G G G G G G G T G G G G G G G G G G
10 chr10_3503273 0 3503273 A A A A A C A A A A A A A A A A A A A A
10 chr10_3513487 0 3513487 C C C C C C C C G G G G C C C C C C C C
10 chr10_3585538 0 3585538 T T T T T T T T G G G G T T T T T T T T
10 chr10_3588618 0 3588618 G G G G G G G G G T G G G G G G G G G G
10 chr10_3592075 0 3592075 C C C G C C C C C C C C C C C C C C C C
10 chr10_3645248 0 3645248 G G G G G G G G C G G G G G G G G G G G
10 chr10_3654449 0 3654449 T T T T G T T T T T T T T T T T T T T T
10 chr10_3669509 0 3669509 C C C C A C C C C C C C C C C C C C C C
10 chr10_3736696 0 3736696 T T T T T T T T G G G G T T T T T T T T
10 chr10_3793787 0 3793787 G G G G G G G G C C C C G G G G G G G G
10 chr10_3803759 0 3803759 G G G G G G G G G G G G G G G G C C G G
10 chr10_3806209 0 3806209 A A A A A A A A A A A A A A A T A A A A
10 chr10_3863473 0 3863473 C C C C C C C C C C C C C C G G C C C C
10 chr10_3874736 0 3874736 T T T T T T T T T T T T A T T T T T T T
10 chr10_3884469 0 3884469 A A A A A A A A C C C C A A A A A A A A
10 chr10_3888789 0 3888789 C C C C G G C C C C C C C C C C C C C C
10 chr10_3909529 0 3909529 A A A A A A A A C C C C A A A A A A A A
10 chr10_3976083 0 3976083 C C C C C C C C G G G G C C C C C C C C
10 chr10_4004365 0 4004365 C C C C C C C C C C C C C C C C G G C C
10 chr10_4019357 0 4019357 G G G G G G G G C C C C G G G G G G G G
10 chr10_4049769 0 4049769 G G G G G G G G T T T T G G G G G G G G
10 chr10_4068133 0 4068133 G G C C C C G G C C C C C C C C C C G G
10 chr10_4072380 0 4072380 T T T T T T T T T T T T G G T T T T T T
10 chr10_4082904 0 4082904 C C C C C C C C G G G G G G C C G G C C
10 chr10_4099727 0 4099727 G G G G G G C C G G G G G G G G G G G G
10 chr10_4102882 0 4102882 A A A A A T A A A A A A A A A A A A A A
10 chr10_4113916 0 4113916 T T T T G T T T T T T T T T T T T T T T
10 chr10_4126228 0 4126228 T T T T T T T T T T T T A A A T T T T T
10 chr10_4156252 0 4156252 C C C C C C C C G G G G C C C C C C C C
10 chr10_4156475 0 4156475 C C C C C C C C C C C C A C C C C C C C
10 chr10_4174575 0 4174575 A A A A A A A A C C C C A A A A A A A A
10 chr10_4182554 0 4182554 T T T T T T T T T T T T T T A T T T T T
10 chr10_4187352 0 4187352 T T T T T T T T G G G G T T T T T T T T
10 chr10_4220704 0 4220704 G G G G G G G G G G G G G T G G G G G G
10 chr10_4223998 0 4223998 C C C C C C C C C C C C C C A A C C C C
10 chr10_4230070 0 4230070 C C C C C C C C A A A A C C C C C C C C
10 chr10_4234612 0 4234612 A A A A A A C C A A A A A A A A A A A A
10 chr10_4268429 0 4268429 G G G G G G G G C G G G G G G G G G G G
10 chr10_4272089 0 4272089 C C C C C C C C C C C C C C A C C C C C
10 chr10_4307542 0 4307542 T T T T T T T T G G G G T T T T T T T T
10 chr10_4328328 0 4328328 A A A A A A A A A A A A C C A A A A A A
10 chr10_4340180 0 4340180 G G G G C C G G G G G G G G G G G G G G
10 chr10_4341296 0 4341296 G G G G T T G G G G G G G G G G G G G G
10 chr10_4352453 0 4352453 C C G G G G G G G G G G G G G G G G C C
10 chr10_4356295 0 4356295 C C C C C C C C C C C C C C C C G G C C
10 chr10_4361793 0 4361793 G G G G C G G G G G G G G G G G G G G G
10 chr10_4376964 0 4376964 A A A A C C A A A A A A A A A A A A A A
10 chr10_4402146 0 4402146 C C A A A C C C C C C C C C C C C C C C
10 chr10_4405443 0 4405443 C C C C C C C C C C C C A C C C C C C C
10 chr10_4405922 0 4405922 C C C C C G C C C C C C C C C C C C C C
10 chr10_4409492 0 4409492 T T G T G T T T T T T T T T T T T T T T
10 chr10_4439127 0 4439127 C C C C C C C C C C C C G G G G G G C C
10 chr10_4507943 0 4507943 C C C C C C C C G G G G C C C C C C C C
10 chr10_4533075 0 4533075 T T T T T T T T T T T T T T T T G T T T
10 chr10_4555143 0 4555143 C C C C C C C C C C C C C C A C C C C C
10 chr10_4557566 0 4557566 T T T T T T T T G G G G T T T T T T T T
10 chr10_4559092 0 4559092 C C C C C C C C C C C C C C C C G G C C
10 chr10_4574716 0 4574716 G G G G G G G G G G G G C C G G G G G G
10 chr10_4579276 0 4579276 C C C C C C C C C C C C G G C C C C C C
10 chr10_4627466 0 4627466 C C C C C C G G C C C C C C C C C C G G
10 chr10_4628964 0 4628964 G G T T G G G G G G G G G G G G G G G G
10 chr10_4640364 0 4640364 C C A A A C C C C C C C C C C C C C C C
10 chr10_4660418 0 4660418 T T T T T T T T A A A A T T T T T T T T
10 chr10_4669738 0 4669738 G G G G G G G G T T T T G G G G G G G G
10 chr10_4669947 0 4669947 G G G G G G G G C C C C G G G G G G G G
10 chr10_4679553 0 4679553 A A A A A A A A A A A C A A A A A A A A
10 chr10_4687584 0 4687584 A A A A A A A A C C C C A A A A A A A A
10 chr10_4701368 0 4701368 A A A A A A A A A C C C A A A A A A A A
10 chr10_4701530 0 4701530 C C C C C C C C A C A A C C C C C C C C
10 chr10_4706860 0 4706860 A A A A A A A A A A A A T T T T A A A A
10 chr10_4721479 0 4721479 G G G G G G G G C C C C G G G G G G G G
10 chr10_4740647 0 4740647 A A C C A C A A A A A A A A A A A A A A
10 chr10_4757147 0 4757147 T T T T T T T T T T T T A T T T T T T T
10 chr10_4782038 0 4782038 T T T T G T T T T T T T T T T T T T T T
10 chr10_4782424 0 4782424 T T T T T T T T T T G G T T T T T T T T
10 chr10_4794446 0 4794446 A A A A A A A A A C A A A A A A A A A A
10 chr10_4826775 0 4826775 G G G G G G C C G G G G G G G G G G G G
10 chr10_4834504 0 4834504 C C C C C C C C C C C C A C C C C C C C
10 chr10_4835571 0 4835571 C C C C C C C C A A A A C C C C C C C C
10 chr10_4841219 0 4841219 C C C C A C C C C C C C C C C C C C C C
10 chr10_4866902 0 4866902 A A A A A A A A A T A A A A A A A A A A
10 chr10_4879708 0 4879708 T T T T T T T T G G G G T T T T T T T T
10 chr10_4893079 0 4893079 G G G G G G G G G T G G G G G G G G G G
10 chr10_4896921 0 4896921 C C C C C C C C C G C C C C C C C C C C
10 chr10_4899938 0 4899938 G G C G C G G G G G G G G G G G G G G G
10 chr10_4904321 0 4904321 G G G G G G G G T T T T G G G G G G G G
10 chr10_4904934 0 4904934 A A A A A A A A A A A A A A C C A A A A
10 chr10_4924541 0 4924541 G G C G G G G G G G G G G G G G G G G G
10 chr10_4968713 0 4968713 C C C C C G C C G G G G G G G G G G C C
10 chr10_4977173 0 4977173 G G G G G G G G G G G G C G G G G G G G
10 chr10_4992671 0 4992671 T T T T T T A A T T T T T T T T T T T T
10 chr10_5015110 0 5015110 G G G G G G G G C C C C G G G G G G G G
10 chr10_5023394 0 5023394 G G G G G G G G G G G G G G G G T T G G
10 chr10_5041601 0 5041601 C C C C C C G G C C C C C C C C C C C C
10 chr10_5044676 0 5044676 C C C C C C C C C C C C G G G G C C C C
10 chr10_5052983 0 5052983 A A A A A A A A T T A A A A A A A A A A
10 chr10_5080114 0 5080114 T T T T T T T T A A T T T T T T T T T T
10 chr10_5118548 0 5118548 C C C C C C C C G G G G C C C C C C C C
10 chr10_5142666 0 5142666 G G G G G G G G T T T T G G G G G G G G
10 chr10_5148549 0 5148549 G G G G G G G G C C G G G G G G G G G G
10 chr10_5157044 0 5157044 G G G G G G C C G G G G G G G G G G G G
10 chr10_5171846 0 5171846 G G G G G G G G G G G G G G G G T T G G
10 chr10_5179411 0 5179411 C C C C C C C C G G G G C C C C C C C C
10 chr10_5197727 0 5197727 T T T T T T T T G G G G T T T T T T T T
10 chr10_5223319 0 5223319 C C C C C C C C C C C C C C C C G G C C
10 chr10_5264541 0 5264541 G G G G G G G G G G G G G G G G G T G G
10 chr10_5270798 0 5270798 A A A A A A A A C C C C A A A A A A A A
10 chr10_5279516 0 5279516 G G G G G G G G C C C C G G G G G G G G
10 chr10_5332452 0 5332452 C C C C C C C C A A A A C C C C C C C C
10 chr10_5343494 0 5343494 C C C C C C C C G G G G C C C C C C C C
10 chr10_5348961 0 5348961 G T T T T T T T T T T T T T T T T T G G
10 chr10_5352999 0 5352999 T T T T T T T T G G G G T T T T T T T T
10 chr10_5395917 0 5395917 G G G G G G G G C C C C G G G G G G G G
10 chr10_5402895 0 5402895 G G G G G G G G G G G G G G G G T T G G
10 chr10_5443632 0 5443632 C C C C C C C C C C A C C C C C C C C C
10 chr10_5445828 0 5445828 G G G G G G G G T T T T G G G G G G G G
10 chr10_5458098 0 5458098 G G C C G G G G G G G G G G G G G G G G
10 chr10_5476182 0 5476182 A A A A A A A A C C A C A A A A A A A A
10 chr10_5488953 0 5488953 A A C C A A A A A A A A A A A A A A A A
10 chr10_5492590 0 5492590 A A A A A A A A T T A A A A A A A A A A
10 chr10_5506304 0 5506304 A A A C A A A A A A A A A A A A A A A A
10 chr10_5531529 0 5531529 T T T T T T T T T T G T T T T T T T T T
10 chr10_5534732 0 5534732 C G G G G G G G G G G G G G G G G G G G
10 chr10_5547388 0 5547388 A A A A A C A A C C C C A A A A A A A A
10 chr10_5550900 0 5550900 G G G G C G G G G G G G G G G G G G G G
10 chr10_5560596 0 5560596 C C C C G G C C C C C C C C C C C C C C
10 chr10_5596272 0 5596272 C C C C G G C C C C C C C C C C C C C C
10 chr10_5618519 0 5618519 A T T T T T T T T T T T T T T T T T T T
10 chr10_5648732 0 5648732 A A C C A A A A A A A A A A A A A A A A
10 chr10_5664811 0 5664811 A C C C C C C C C C C C C C C C C C A A
10 chr10_5683939 0 5683939 A A A A A A A A A A A A A C A A A A A A
10 chr10_5691402 0 5691402 T T G G G G T T T T T T T T T T T T T T
10 chr10_5701392 0 5701392 A A C C C C A A A A A A A A A A A A A A
10 chr10_5709313 0 5709313 G G C C C G G G G G G G G G G G G G G G
10 chr10_5717741 0 5717741 A A T T T T T T T T T T T T T T T T A A
10 chr10_5724640 0 5724640 G G G G G G G G C C C C G G G G G G G G
10 chr10_5737544 0 5737544 C C C C C C C C G G G G C C C C C C C C
10 chr10_5739157 0 5739157 A A A A A C A A A A A A A A A A A A A A
10 chr10_5780419 0 5780419 G G G G G G G G C C G G G G G G G G G G
10 chr10_5855434 0 5855434 G G G G G G G G C C G G G G G G G G G G
10 chr10_5876971 0 5876971 T T G T T T T T T T T T T T T T T T T T
10 chr10_5894680 0 5894680 T T T T T T T T A A T T T T T T T T T T
10 chr10_5920877 0 5920877 A A A A A A A A A A A A A T A A A A A A
10 chr10_5926820 0 5926820 T T T T T T T T T T T T T T G T T T T T
10 chr10_5986494 0 5986494 T T T T T T T T T T T T G T T T T T T T
10 chr10_5988790 0 5988790 G G C G G G G G G G G G G G G G G G G G
10 chr10_5991837 0 5991837 T T T T T T T T T T T T T T A A T T T T
10 chr10_6001871 0 6001871 C C C C C C C C C C C C A C C C C C C C
10 chr10_6024369 0 6024369 C G G G G G G G G G G G G G G G G G G G
10 chr10_6034706 0 6034706 C C C C C C C C C C C C C C C C A C C C
10 chr10_6043974 0 6043974 G G G G G G G G G G G G T T G G G G G G
10 chr10_6059150 0 6059150 C C C G C C C C C C C C C C C C C C C C
10 chr10_6061130 0 6061130 C C C C C C C C G G G G C C C C C C C C
10 chr10_6063205 0 6063205 A A A A A A A A A A A A A A A A C C A A
10 chr10_6081437 0 6081437 C C C C C C C C C C C C C C C C G G C C
10 chr10_6093093 0 6093093 C C A C C C C C C C C C C C C C C C C C
10 chr10_6159881 0 6159881 T T T T T T T T T T T T T T T T A A T T
10 chr10_6188166 0 6188166 G G G G G G G G G G G T G G G G G G G G
10 chr10_6202220 0 6202220 T T T T T T T T T T T T A T T T T T T T
10 chr10_6229634 0 6229634 G G G G G G G G G G G G G G G G C C G G
10 chr10_6277418 0 6277418 T T T T A A T T T T T T T T T T T T T T
10 chr10_6293318 0 6293318 G G C C C C C C C C C C C C C C C C C C
10 chr10_6296673 0 6296673 C C C C C C C C C C C C C C C G C C C C
10 chr10_6306872 0 6306872 G G G G G G G G G G T T G G G G G G G G
10 chr10_6406296 0 6406296 G G G G G G G G G G C G G G G G G G G G
10 chr10_6449021 0 6449021 C C C C C C C C C C C C C C C C G G C C
10 chr10_6450147 0 6450147 T T T T T T T T G G G T T T T T T T T T
10 chr10_6457731 0 6457731 C C A C A C C C C C C C C C C C C C C C
10 chr10_6478660 0 6478660 A A A C A A A A A A A A A A A A A A A A
10 chr10_6485303 0 6485303 A A A A A A A A A A A C A A A A A A A A
10 chr10_6486298 0 6486298 T T T T T T T T G G G G G G G G G G T T
10 chr10_6487183 0 6487183 A A A A A A A A T T T T A A A A A A A A
10 chr10_6493022 0 6493022 C C A A A C C C C C C C C C C C C C C C
10 chr10_6493985 0 6493985 G G G G G G G G G G G G T T G G G G G G
10 chr10_6519098 0 6519098 T T A T T T T T T T T T T T T T T T T T
10 chr10_6525749 0 6525749 T T G G G G G G G G G G G G G G G G T T
10 chr10_6526039 0 6526039 G G G G G G G G G G G G G G G T G G G G
10 chr10_6531734 0 6531734 G G G G C G G G G G G G G G G G G G G G
10 chr10_6536236 0 6536236 T T T T G T T T T T T T T T T T T T T T
10 chr10_6546823 0 6546823 G G C G G G G G G G G G G G G G G G G G
10 chr10_6554206 0 6554206 G G G G G G G G G G G G G G G G G T G G
10 chr10_6561911 0 6561911 A A A C A A A A A A A A A A A A A A A A
10 chr10_6568108 0 6568108 C C A C C C C C C C C C C C C C C C C C
10 chr10_6588061 0 6588061 G G G G G G G G G G C G G G G G G G G G
10 chr10_6589742 0 6589742 C G C C C C C C C C C C C G C C C C G G
10 chr10_6617937 0 6617937 T T T T T T T T G G G G T T T T T T T T
10 chr10_6627487 0 6627487 C C C C C C C C C G C G C C C C C C C C
10 chr10_6654408 0 6654408 T T T T T T T T T T T T A T T T T T T T
10 chr10_6671702 0 6671702 A A C C C C A A C C C C C C C C C C A A
10 chr10_6697619 0 6697619 C C C C C C C C C C C C G G C C C C C C
10 chr10_6702278 0 6702278 C C C C G G C C C C C C C C C C C C C C
10 chr10_6721398 0 6721398 G G G G G G G G G G G G C G G G G G G G
10 chr10_6745130 0 6745130 G G G G G G G G G G G G G G G G G T G G
10 chr10_6747338 0 6747338 A A A A A C A A A A A A A A A A A A A A
10 chr10_6786167 0 6786167 T T T T T T T T T T T T G T T T T T T T
10 chr10_6797273 0 6797273 T T T T T T T T T T G T T T T T T T T T
10 chr10_6816776 0 6816776 T T G G G G G G G G G G G G G G G G G G
10 chr10_6920486 0 6920486 C C C C C C C C A A A A C C C C C C C C
10 chr10_6931661 0 6931661 C C C C C C C C C C C C A A A A C C C C
10 chr10_6962787 0 6962787 G G G G G G G G G T G G G G G G G G G G
10 chr10_6992154 0 6992154 C C C C C C C C C C C C C C C C A A C C
10 chr10_7012475 0 7012475 G G G G G G G G G T G G G G G G G G G G
10 chr10_7012747 0 7012747 A A A A A A A A C C C C A A A A A A A A
10 chr10_7020436 0 7020436 A A A A A A A A C C C C A A A A A A A A
10 chr10_7079541 0 7079541 T T T T T T T T A A T T T T T T T T T T
10 chr10_7080254 0 7080254 C C C C C C C C C C C C C C C C A A C C
10 chr10_7086624 0 7086624 G G G G C G G G G G G G G G G G G G G G
10 chr10_7097825 0 7097825 C C A A A A C C C C C C C C C C C C C C
10 chr10_7112165 0 7112165 G G G G G G G G G G G G C C C C C C G G
10 chr10_7116902 0 7116902 C C C C C C C C A A A A C C C C C C C C
10 chr10_7146151 0 7146151 T T T T T T T T G G G G T T T T T T T T
10 chr10_7161312 0 7161312 T T A A A T T T A A A A A A A A A A T T
10 chr10_7183455 0 7183455 A A A A A A A A C C C C C C C C C C A A
10 chr10_7200083 0 7200083 C C C C C C C C A C A A C C C C C C C C
10 chr10_7202996 0 7202996 A A A A A A A A A C A A A A A A A A A A
10 chr10_7219767 0 7219767 A A A A A A A A A A A A A A A C A A A A
10 chr10_7265812 0 7265812 G G G G G G G G C C C C G G G G G G G G
10 chr10_7268298 0 7268298 C C C G C C C C C C C C C C C C C C C C
10 chr10_7271598 0 7271598 A A A A A A T T A A A A A A A A A A A A
10 chr10_7286932 0 7286932 C C C C C C C C A A A A C C C C C C C C
10 chr10_7292329 0 7292329 T T T T T T T T A A A A T T T T T T T T
10 chr10_7302215 0 7302215 C C C C C C C C A A A A C C C C C C C C
10 chr10_7312529 0 7312529 G G T T G G G G G G G G G G G G G G G G
10 chr10_7314983 0 7314983 A A C C A A A A A A A A A A A A A A A A
10 chr10_7352427 0 7352427 T T G G T T T T T T T T T T T T T T T T
10 chr10_7379583 0 7379583 A A A A A A A A A A A A A A C C A A A A
10 chr10_7388538 0 7388538 C C C C C G C C C C C C C C C C C C C C
10 chr10_7397394 0 7397394 A A A A A A A A A A A A A C A A A A A A
10 chr10_7403721 0 7403721 T T A A A A T T A A A A A A A A A A T T
10 chr10_7420805 0 7420805 C C C C C C C C C C C C C C C C G G C C
10 chr10_7457076 0 7457076 T T T T T T T T A A A A T T T T T T T T
10 chr10_7466065 0 7466065 C C C C C C C C A A A A C C C C C C C C
10 chr10_7493367 0 7493367 C C C C C C C C C C C C A C C C C C C C
10 chr10_7495519 0 7495519 C C C C C C C C A A A A C C C C C C C C
10 chr10_7521425 0 7521425 A C C C C C A A C C C C C C C C C C C C
10 chr10_7529836 0 7529836 T T T T T T T T T T T T T T T T A A T T
10 chr10_7531612 0 7531612 T T T T T T T T G G G G T T T T T T T T
10 chr10_7561755 0 7561755 T T T T T T T T A A T T T T T T T T T T
10 chr10_7615440 0 7615440 A A A A A A A A A A A A A C A A A A A A
10 chr10_7651987 0 7651987 A A A A A A A A A A A A A A T T A A A A
10 chr10_7652981 0 7652981 A A A T A T A A A A A A A A A A A A A A
10 chr10_7653501 0 7653501 G G G G G G G G C G G G G G G G G G G G
10 chr10_7654315 0 7654315 T T T T T T T T T T T T T T G G T T T T
10 chr10_7665410 0 7665410 G G G G G G G G G G G G G G G G C C G G
10 chr10_7678882 0 7678882 G G G G G G G G G G G G G G G G T T G G
10 chr10_7687797 0 7687797 A A A A A A A A A A C C A A A A A A A A
10 chr10_7700580 0 7700580 A A A A A A A A C C C C A A A A A A A A
10 chr10_7708760 0 7708760 C C C C C C C C C C C C C G C C C C C C
10 chr10_7723113 0 7723113 T T T T A T T T T T T T T T T T T T T T
10 chr10_7727937 0 7727937 A A C C A A A A A A A A A A A A A A A A
10 chr10_7777592 0 7777592 C C G G G G C C G G G G G G G G G G G G
10 chr10_7782694 0 7782694 C C C C A C C C A A A A C C C C C C C C
10 chr10_7833042 0 7833042 A A A A A A A A T T T T A A A A A A A A
10 chr10_7837713 0 7837713 T T T T T T T T G G G G T T T T T T T T
10 chr10_7955605 0 7955605 C C C C C C C C C C C C C C A A C C C C
10 chr10_7998440 0 7998440 C C C C C C C C A A A A C C C C C C C C
10 chr10_8002390 0 8002390 C C C G C G C C C C C C C C C C C C C C
10 chr10_8035651 0 8035651 C G G G G G C C G G G G G G G G G G G G
10 chr10_8044157 0 8044157 C C C C A C C C C C C C C C C C C C C C
10 chr10_8096470 0 8096470 C C C C C C C C C C C C C C A A C C C C
10 chr10_8140270 0 8140270 G G G G G G G G C C C C G G G G G G G G
10 chr10_8146379 0 8146379 G G G G G G G G G G G G G G T T G G G G
10 chr10_8231481 0 8231481 C C C C C C C C A A A A C C C C C C C C
10 chr10_8260038 0 8260038 G G G G G G G G C C C C G G G G G G G G
10 chr10_8291103 0 8291103 G G G G G G G G T T T T G G G G G G G G
10 chr10_8305252 0 8305252 G G C C C C G G G G G G G G G G G G G G
10 chr10_8317946 0 8317946 C C C C C C C C C G C C C C C C C C C C
10 chr10_8328035 0 8328035 A A A A A C A A A A A A A A A A A A A A
10 chr10_8387455 0 8387455 C C C C C C C C C C C C C C C G C C C C
10 chr10_8396316 0 8396316 G G G G C G G G G G G G G G G G G G G G
10 chr10_8403670 0 8403670 A A T T A A A A A A A A A A A A A A A A
10 chr10_8413141 0 8413141 T T A A T T T T T T T T T T T T T T T T
10 chr10_8440296 0 8440296 G G G G G G G G C G C G G G G G G G G G
10 chr10_8458618 0 8458618 A A A A A A A A A T A T A A A A A A A A
10 chr10_8460302 0 8460302 T T T T T T T T T T T T T T A A T T T T
10 chr10_8465406 0 8465406 C C C C C C C C C C C C C G C C C C C C
10 chr10_8466803 0 8466803 T T T T T T T T G G G T T T T T T T T T
10 chr10_8481472 0 8481472 A A A A A A A A C C A C A A A A A A A A
10 chr10_8556874 0 8556874 T T T T T T T T T T T T T T G T T T T T
10 chr10_8562572 0 8562572 C C C C C C C C A C C C C C C C C C C C
10 chr10_8577478 0 8577478 C C C C C C G G C C C C C C C C C C C C
10 chr10_8604931 0 8604931 C C A A A C C C C C C C C C C C C C C C
10 chr10_8614747 0 8614747 G G G G G G G G G G G G G G C C G G G G
10 chr10_8626987 0 8626987 T T T T T T T T G G G G T T T T T T T T
10 chr10_8628406 0 8628406 G G G G G G G G C C C C G G G G G G G G
10 chr10_8635553 0 8635553 T T T T T T T T T T T T G T G T T T T T
10 chr10_8660116 0 8660116 A A A A A T A A A A A A A A A A A A A A
10 chr10_8676022 0 8676022 A A A A A A A A A T A T A A A A A A A A
10 chr10_8750478 0 8750478 A A A A A A A A A A A A A A A A C C A A
10 chr10_8776606 0 8776606 A A A A A A A A A A A A A A A A C C A A
10 chr10_8783525 0 8783525 T T T T T T T T T T T T G T T T T T T T
10 chr10_8788633 0 8788633 G G T T T T T T T T T T T T T T T T G G
10 chr10_8804184 0 8804184 A A A A A A A A A A A A A A A C A A A A
10 chr10_8809803 0 8809803 G T T T T T T T T T T T T T T T T T T T
10 chr10_8853408 0 8853408 C C A A C C C C C C C C C C C C C C C C
10 chr10_8854487 0 8854487 C C C C C C C C G G G G C C C C C C C C
10 chr10_8864731 0 8864731 T T T T T T T T T T T T T T G G T T T T
10 chr10_8874421 0 8874421 T T T T T T T T G T T T T T T T T T T T
10 chr10_8885084 0 8885084 T T T T T T T T T T T T G T T T T T T T
10 chr10_8890793 0 8890793 G G C C C C G G C C C C C C C C C C G G
10 chr10_8896462 0 8896462 A A A A A A A A T T T T T T T T T T A A
10 chr10_8897724 0 8897724 C C C G C C C C C C C C C C C C C C C C
10 chr10_8912513 0 8912513 C C C C C C C C A A A A C C C C C C C C
10 chr10_8912823 0 8912823 A A A T A A A A A A A A A A A A A A A A
10 chr10_8934199 0 8934199 C C C C A C C C C C C C C C C C C C C C
10 chr10_8946240 0 8946240 T T T T T T T T G G G G T T T T T T T T
10 chr10_8993283 0 8993283 C C C C C C C C G G G G C C C C C C C C
10 chr10_8993360 0 8993360 A A A A A A A A A A A C A A A A A A A A
10 chr10_9009898 0 9009898 C C C C C C C C G G G G C C C C C C C C
10 chr10_9015244 0 9015244 C C C C C C C C C G C C C C C C C C C C
10 chr10_9025226 0 9025226 A A A A A A A A A A A A A A A T A A A A
10 chr10_9054598 0 9054598 G T T T T T T T T T T T T T T T T T T T
10 chr10_9104575 0 9104575 T T T T T T T T A A A A T T T T T T T T
10 chr10_9108215 0 9108215 G G G G G G G G G G G G G T G G G G G G
10 chr10_9133560 0 9133560 T T T T T T T T T T T T T T T T A A T T
10 chr10_9148712 0 9148712 G G G T G G G G G G G G G G G G G G G G
10 chr10_9150312 0 9150312 T T G T T T T T T T T T T T T T T T T T
10 chr10_9156918 0 9156918 G G G G G G G G G G G G G G G G T T G G
10 chr10_9158108 0 9158108 A A A T A T A A A A A A A A A A A A A A
10 chr10_9172642 0 9172642 G G G G G T G G G G G G G G G G G G G G
10 chr10_9175080 0 9175080 T T T T T T T T T T T T T T A A T T T T
10 chr10_9177961 0 9177961 G G C G C G G G G G G G G G G G G G G G
10 chr10_9179198 0 9179198 C C C C C C C C C G C C C C C C C C C C
10 chr10_9200055 0 9200055 C C C C C C C C C C C C C C G G C C C C
10 chr10_9206896 0 9206896 G G G G G G G G G G G G C G G G G G G G
10 chr10_9218475 0 9218475 T T G G G T T T T T T T T T T T T T T T
10 chr10_9245250 0 9245250 C C C C C C C C C C C C G G C C C C C C
10 chr10_9249402 0 9249402 C C C C C C C C C C C C C G C C C C C C
10 chr10_9254145 0 9254145 G G C G G G G G G G G G G G G G G G G G
10 chr10_9259476 0 9259476 C C C C C C C C G G G G C C C C C C C C
10 chr10_9260471 0 9260471 C C C C C C C C G G G G C C C C C C C C
10 chr10_9260525 0 9260525 G G G G G G G G G G G G C G G G G G G G
10 chr10_9292039 0 9292039 T T A A T T T T T T T T T T T T T T T T
10 chr10_9294223 0 9294223 A A T T A A A A A A A A A A A A A A A A
10 chr10_9300004 0 9300004 C G G G G G G G G G G G G G G G G G G G
10 chr10_9302443 0 9302443 C C C C C C G G C C C C C C C C C C G G
10 chr10_9313461 0 9313461 C C C C C C C C G G G G C C C C C C C C
10 chr10_9317266 0 9317266 A A A A A A A A A A A T A A A A A A A A
10 chr10_9318824 0 9318824 C C C C C C C C C C C C C C C C G G C C
10 chr10_9360088 0 9360088 C C C C C C C C C C C C C C G G C C C C
10 chr10_9376372 0 9376372 A A A A A A A A A C A A A A A A A A A A
10 chr10_9385623 0 9385623 T T A T T T T T T T T T T T T T T T T T
10 chr10_9389021 0 9389021 G T T T T T T T T T T T T T T T T T T T
10 chr10_9403047 0 9403047 G G C C C C G G G G G G C C C C C C G G
10 chr10_9427653 0 9427653 A A A A A A A A A C C C A A A A A A A A
10 chr10_9442910 0 9442910 A A A A C C A A A A A A A A A A A A A A
10 chr10_9485698 0 9485698 G G G G G G G G C C C C G G G G G G G G
10 chr10_9509691 0 9509691 A T A A A A A A A A A A A A A A A A T T
10 chr10_9512185 0 9512185 C C C C C C G G C C C C C C C C C C C C
10 chr10_9528694 0 9528694 C C C C C C C C A C C C C C C C C C C C
10 chr10_9622999 0 9622999 T T T T T T T T G G G G T T T T T T T T
10 chr10_9624353 0 9624353 A A T T T T A A T T T T T T T T T T T T
10 chr10_9667587 0 9667587 C C G G G G C C C C C C G G G G G G C C
10 chr10_9701573 0 9701573 C C C C C C C C C C C C C C A C C C C C
10 chr10_9704000 0 9704000 C C C C C C C C C C C C A A A A A A C C
10 chr10_9706505 0 9706505 C C C C C C C C A C A A C C C C C C C C
10 chr10_9746004 0 9746004 C C C C C C C C C C C C C C C C G G C C
10 chr10_9761712 0 9761712 A A A A A A A A A C A A A A A A A A A A
10 chr10_9764003 0 9764003 C C C C C C C C A A A A C C C C C C C C
10 chr10_9772292 0 9772292 A A C C C C A A A A A A A A A A A A A A
10 chr10_9774172 0 9774172 G G C C C C C C C C C C C C C C C C G G
10 chr10_9777527 0 9777527 A A A A A A A A A A A A A A A A T T A A
10 chr10_9787448 0 9787448 G G G G G G G G C C C C G G G G G G G G
10 chr10_9795160 0 9795160 G G G G G G G G G G G G C G G G G G G G
10 chr10_9829520 0 9829520 C C C C C C C C C C C C A C C C C C C C
10 chr10_9866844 0 9866844 A A A A A A A A T T T T A A A A A A A A
10 chr10_9870593 0 9870593 T T T T T T T T G G G G T T T T T T T T
10 chr10_9947608 0 9947608 A A T T T T A A T T T T T T T T T T A A
10 chr10_9984161 0 9984161 G G G G G G G G G G G G G G G G C C G G
10 chr10_9988782 0 9988782 T T T T T T T T G G G G T T T T T T T T
10 chr10_10017440 0 10017440 T T A A A A T T A A A A A A A A A A T T
10 chr10_10027686 0 10027686 C C G G G G C C G G G G G G G G G G C C
10 chr10_10096199 0 10096199 G G G G C G G G G G G G G G G G G G G G
10 chr10_10128884 0 10128884 G G C C C C G G C C C C C C C C C C G G
10 chr10_10178976 0 10178976 G G G G G G G G G G G G G T G G G G G G
10 chr10_10211150 0 10211150 C C A C C C C C C C C C C C C C C C C C
10 chr10_10220697 0 10220697 C C C C C C C C C C C C C C G G C C C C
10 chr10_10233056 0 10233056 A A A A A A A A C C C C A A A A A A A A
10 chr10_10278649 0 10278649 A A C C C C A A C C C C C C C C C C A A
10 chr10_10313625 0 10313625 G G G G G G G G C C G G G G G G G G G G
10 chr10_10387308 0 10387308 G G G G G G G G T T T T G G G G G G G G
10 chr10_10431332 0 10431332 A A A A A A A A A A A A A T A A A A A A
10 chr10_10460660 0 10460660 C C C C C C C C A A A A C C C C C C C C
10 chr10_10462341 0 10462341 C C C C C C C C G G G G C C C C C C C C
10 chr10_10466880 0 10466880 T T T T T T T T T T T T T T G T T T T T
10 chr10_10471717 0 10471717 G G G T G G G G G G G G G G G G G G G G
10 chr10_10494067 0 10494067 G G G G G G G G G G C G G G G G G G G G
10 chr10_10510144 0 10510144 C C C C C C C C C C C C C C C G C C C C
10 chr10_10520339 0 10520339 T T T T T T T T T T T T G G G G G G T T
10 chr10_10528221 0 10528221 A A T T T T A A T T T T T T T T T T A A
10 chr10_10536244 0 10536244 G G G G G T G G G G G G G G G G G G G G
10 chr10_10538242 0 10538242 C C C C C C C C G G C G C C C C C C C C
10 chr10_10540816 0 10540816 C C G G C G C C G G C G G G G G G G C C
10 chr10_10546682 0 10546682 G G G G G G G G C C C C G G G G G G G G
10 chr10_10551347 0 10551347 T T T T T T T T G G G T T T T T T T T T
10 chr10_10585569 0 10585569 A T T T T T T T T T T T T T T T T T T T
10 chr10_10599461 0 10599461 T T A A A A T T T T T T T T T T T T T T
10 chr10_10600510 0 10600510 T T T T A A T T T T T T T T T T T T T T
10 chr10_10608555 0 10608555 C C C C C C C C C C A C C C C C C C C C
10 chr10_10611608 0 10611608 C C C C C C C C C C C C C G C C C C C C
10 chr10_10630420 0 10630420 C C G G C C C C C C C C C C C C C C C C
10 chr10_10634182 0 10634182 C G C C C C C C G G G G C C C C C C C C
10 chr10_10660467 0 10660467 T T G G G G T T G G G G G G G G G G G G
10 chr10_10710357 0 10710357 C C C C C C C C C C C C A C C C C C C C
10 chr10_10732324 0 10732324 G G G G G G G G G G G G C G G G G G G G
10 chr10_10748558 0 10748558 G G G G C G G G G G G G G G G G G G G G
10 chr10_10757466 0 10757466 G G G G G G G G C C C C G G G G G G G G
10 chr10_10766320 0 10766320 C C C C C C C C C C C C A C C C C C C C
10 chr10_10796163 0 10796163 G G G G G G T T G G G G G G G G G G G G
10 chr10_10799982 0 10799982 G G T T T T G G G G G G T T T T T T G G
10 chr10_10808963 0 10808963 A A A A A A A A A A A A A A A A A C A A
10 chr10_10833932 0 10833932 C C G G G G G G G G G G G G G G G G C C
10 chr10_10858194 0 10858194 C C C C C C C C C C C C C G C C C C C C
10 chr10_10888137 0 10888137 C C C C C C C C C C A C C C C C C C C C
10 chr10_10890471 0 10890471 A A A A A A A A A A A A A A C C A A A A
10 chr10_10917066 0 10917066 G G G G G G G G C C C C G G G G G G G G
10 chr10_10918394 0 10918394 G G G G G G G G C C C G G G G G G G G G
10 chr10_10923541 0 10923541 T T T T T T T T T T T T T T G G T T T T
10 chr10_10971734 0 10971734 G G G G G G G G G G G G G G C G G G G G
10 chr10_10975770 0 10975770 T T T T T T T T T T A T T T T T T T T T
10 chr10_11016452 0 11016452 G G G G G G G G C C C C G G G G G G G G
10 chr10_11047635 0 11047635 C C C C C C C C C C C C G G C C C C C C
10 chr10_11052906 0 11052906 C C C C C C C C A A A A C C C C C C C C
10 chr10_11058981 0 11058981 C C C C C C C C C C C C G G C C C C C C
10 chr10_11059260 0 11059260 G G G G G G G G G G G G G G G T G G G G
10 chr10_11080454 0 11080454 G G G G C C G G G G G G G G G G G G G G
10 chr10_11108092 0 11108092 C C C C C C C C A A A A C C C C C C C C
10 chr10_11123205 0 11123205 G G G G G G G G C C C C G G G G G G G G
10 chr10_11141684 0 11141684 T T G G G G T T T T T T T T T T T T T T
10 chr10_11157215 0 11157215 G G G G G G G G T T T T G G G G G G G G
10 chr10_11171141 0 11171141 A C A A A A A A A A A A A A A A A A A A
10 chr10_11182264 0 11182264 G G G G G G G G G G G G G G G G C G G G
10 chr10_11230299 0 11230299 T T T T T T T T T T T T T T T T G T T T
10 chr10_11230469 0 11230469 T T T T T T T T T T A T T T T T T T T T
10 chr10_11284339 0 11284339 C C C C A A C C C C C C C C C C C C C C
10 chr10_11284713 0 11284713 C C C C C C C C G G C C C C C C C C C C
10 chr10_11305428 0 11305428 T T T T T T T T T T T T G T T T T T T T
10 chr10_11315042 0 11315042 T T T T T T T T T T T T T T A A T T T T
10 chr10_11342658 0 11342658 A A A A A A A A A A A A A A A A C C A A
10 chr10_11345381 0 11345381 A A A A A A A A C C C C A A A A A A A A
10 chr10_11347768 0 11347768 G G G G T T G G G G G G G G G G G G G G
10 chr10_11373673 0 11373673 T T T T T T T T A A A A T T T T T T T T
10 chr10_11382379 0 11382379 A A A A T T A A A A A A A A A A A A A A
10 chr10_11384824 0 11384824 T T A A T T T T T T T T T T T T T T T T
10 chr10_11388410 0 11388410 C C G G G G C C C C C C C C C C C C C C
10 chr10_11401015 0 11401015 T T G G G G T T G G G G T T T T T T T T
10 chr10_11410748 0 11410748 C C C C A A C C C C C C C C C C C C C C
10 chr10_11420177 0 11420177 A A A A T T A A A A A A A A A A A A A A
10 chr10_11421782 0 11421782 C C A A A A C C C C C C C C C C C C C C
10 chr10_11425681 0 11425681 C C C C C C A A C C C C C C C C C C C C
10 chr10_11465045 0 11465045 G G G G G G G G G G G G C G G G G G G G
10 chr10_11470459 0 11470459 C C C C C C C C G G C G C C C C C C C C
10 chr10_11475975 0 11475975 T T T T T T T T T T T T T T A A T T T T
10 chr10_11482473 0 11482473 A C C C C C A A C C C C C C C C C C C C
10 chr10_11497483 0 11497483 A A T T A A A A A A A A A A A A A A A A
10 chr10_11499457 0 11499457 T T T T T T T T T T G T T T T T T T T T
10 chr10_11509304 0 11509304 A A A T A A A A A A A A A A A A A A A A
10 chr10_11528752 0 11528752 C C C C C C A A C C C C C C C C C C C C
10 chr10_11542185 0 11542185 G G G G C C G G G G G G G G G G G G G G
10 chr10_11545023 0 11545023 G G G G G G G G G G C G G G G G G G G G
10 chr10_11561712 0 11561712 A A C C A A A A A A A A A A A A A A A A
10 chr10_11566064 0 11566064 G G C C G G G G G G G G G G G G G G G G
10 chr10_11566237 0 11566237 C C A A C C C C C C C C C C C C C C C C
10 chr10_11581023 0 11581023 C C C C A A C C C C C C C C C C C C C C
10 chr10_11596966 0 11596966 T T T T A T T T T T T T T T T T T T T T
10 chr10_11597773 0 11597773 G G G G G G G G G G G G G G G G C C G G
10 chr10_11601252 0 11601252 A A A A A A A A C C C C A A A A A A A A
10 chr10_11603766 0 11603766 T T T T T T T T A A A A T T T T T T T T
10 chr10_11679551 0 11679551 A A A T A A A A A A A A A A A A A A A A
10 chr10_11694116 0 11694116 G G G G G G G G G G G G G T G G G G G G
10 chr10_11705964 0 11705964 G G G G G G G G G G G G G G G T G G G G
10 chr10_11730147 0 11730147 A A A A A A A A T T T T A A A A A A A A
10 chr10_11745756 0 11745756 A A A A A A A A A A A A A A A A C C A A
10 chr10_11769922 0 11769922 C C C C C C C C A A A A C C C C C C C C
10 chr10_11777958 0 11777958 A A A A A A A A A A C C A A A A A A A A
10 chr10_11791224 0 11791224 C C G G G G C C G G G G G G G G G G C C
10 chr10_11802758 0 11802758 A A T T T T A A T T T T T T T T T T A A
10 chr10_11804391 0 11804391 G G T T T T G G T T T T T T T T T T G G
10 chr10_11835502 0 11835502 C C C C C C C C G G G G C C C C C C C C
10 chr10_11856886 0 11856886 G G G G G G G G G G G G G T T T G G G G
10 chr10_11868140 0 11868140 A A A A A A A A T T A A A A A A A A A A
10 chr10_11868429 0 11868429 C C C C C C C C A A A A A A A A A A C C
10 chr10_11916304 0 11916304 T T T T G G T T T T T T T T T T T T T T
10 chr10_11937245 0 11937245 G G G G G G G G C C C C G G G G G G G G
10 chr10_11959304 0 11959304 T T T T T T T T G G G G T T T T T T T T
10 chr10_11981891 0 11981891 A A A A A A A A A A A A T T T T T T A A
10 chr10_12017503 0 12017503 C C C C C C C C C C C C C C G G C C C C
10 chr10_12071596 0 12071596 G G G G C G G G G G G G G G G G G G G G
10 chr10_12074267 0 12074267 T T G T T T T T T T T T G G G G G G T T
10 chr10_12074556 0 12074556 G T G G G G G G G G G G G G G G G G G G
10 chr10_12095611 0 12095611 G G G G G G G G C C C C G G G G G G G G
10 chr10_12096637 0 12096637 T T G G G G T T T T T T T T T T T T T T
10 chr10_12165808 0 12165808 G G G G G G G G G G G G G G G G C C G G
10 chr10_12167084 0 12167084 A A A A A A A A A A A A A A A A C C A A
10 chr10_12188499 0 12188499 C C C C C C C C C C C C G G G G G G C C
10 chr10_12203720 0 12203720 G G G G G G G G G G G G G G G G T T G G
10 chr10_12217078 0 12217078 G G G G G T G G G G G G G G G G G G G G
10 chr10_12220845 0 12220845 T T A A A A T T A A A A A A A A A A T T
10 chr10_12229362 0 12229362 C C C C C C C C C C C G C C C C C C C C
10 chr10_12267478 0 12267478 C C C C C C C C C C C C C C A A C C C C
10 chr10_12283244 0 12283244 T T T T T T T T T T T T A T T T T T T T
10 chr10_12305455 0 12305455 A A C C C C A A A A A A A A A A A A A A
10 chr10_12370127 0 12370127 A A A C A A A A A A A A A A A A A A A A
10 chr10_12376773 0 12376773 G G G G G G T T G G G G G G G G G G G G
10 chr10_12486203 0 12486203 T T T T T T G G T T T T T T T T T T T T
10 chr10_12530705 0 12530705 C C A C C C C C C C C C C C C C C C C C
10 chr10_12584277 0 12584277 G G G G G G G G C C C C G G G G G G G G
10 chr10_12615694 0 12615694 T T T T T T T T G G G G T T T T T T T T
10 chr10_12671296 0 12671296 T T T T T T A A T T T T T T T T T T T T
10 chr10_12693364 0 12693364 T T T T T T T T G G G G T T T T T T T T
10 chr10_12697970 0 12697970 A A A A A A A A A A A A A A T T A A A A
10 chr10_12703192 0 12703192 T T G T T T T T T T T T T T T T T T T T
10 chr10_12709230 0 12709230 C C C C C C C C C C C C C C C G C C C C
10 chr10_12709698 0 12709698 C C C C G G C C C C C C C C C C C C C C
10 chr10_12713259 0 12713259 A A A A A A A A A A A A A T A A A A A A
10 chr10_12732937 0 12732937 A A A A A A A A C C C C A A A A A A A A
10 chr10_12762013 0 12762013 T T A T T T T T T T T T T T T T T T T T
10 chr10_12819840 0 12819840 A A A T A T A A A A A A A A A A A A A A
10 chr10_12860220 0 12860220 T T T T A A T T T T T T T T T T T T T T
10 chr10_12870097 0 12870097 T T A A A A T T A A A A A A A A A A A A
10 chr10_12905374 0 12905374 C C C C C C C C C C C C A C C C C C C C
10 chr10_12914511 0 12914511 C C C C C C C C C C C C C C C C A A C C
10 chr10_12925765 0 12925765 T T T T T T T T T T T T T T T T G T T T
10 chr10_12977531 0 12977531 T T T T T T T T A T T T T T T T T T T T
10 chr10_13003216 0 13003216 G G G G G G G G G G G T G G G G G G G G
10 chr10_13042679 0 13042679 T T T T T T T T T T T T T T T T G T T T
10 chr10_13074204 0 13074204 G G G G G G G G G T G G G G G G G G G G
10 chr10_13095250 0 13095250 G G G G G G G G G G G T G G G G G G G G
10 chr10_13111448 0 13111448 C C C C C C C C C C C C C C G G C C C C
10 chr10_13126234 0 13126234 A A A A A A A A A C A A A A A A A A A A
10 chr10_13161089 0 13161089 G G G G G G G G T T T T G G G G G G G G
10 chr10_13173170 0 13173170 C C G G G G C C G G G G G G G G G G C C
10 chr10_13193608 0 13193608 C C C C C C C C G G G G C C C C C C C C
10 chr10_13196213 0 13196213 T T T T T T T T T T T T G T T T T T T T
10 chr10_13240831 0 13240831 G G G G G G G G G G G G G G T T G G G G
10 chr10_13250219 0 13250219 T T A A A T T T T T T T T T T T T T T T
10 chr10_13255414 0 13255414 A A A A A C A A A A A A A A A A A A A A
10 chr10_13283813 0 13283813 G G G G G G G G G G G G G G C C G G G G
10 chr10_13289831 0 13289831 T T T T T T T T A A A A T T T T T T T T
10 chr10_13323325 0 13323325 C C C C C C C C A A A A C C C C C C C C
10 chr10_13331241 0 13331241 A A C C C C A A A A A A A A A A A A A A
10 chr10_13335126 0 13335126 G G T T T T G G G G G G G G G G G G G G
10 chr10_13394867 0 13394867 C C C C C C C C C C C C C C C C A A C C
10 chr10_13431797 0 13431797 C C C C C C C C C C C C C C C G C C C C
10 chr10_13459815 0 13459815 G G G G G G G G G G G G G G G G C C G G
10 chr10_13463970 0 13463970 G G C C C C C C C C C C C C C C C C C C
10 chr10_13465254 0 13465254 C C C C C C C C G G G G C C C C C C C C
10 chr10_13501737 0 13501737 T T T T T T T T T T T T T T G T T T T T
10 chr10_13531463 0 13531463 A A A A A A A A A A A T A A A A A A A A
10 chr10_13538892 0 13538892 T T T T T T T T T T T T G T T T T T T T
10 chr10_13552202 0 13552202 T T G G G G T T G G G G G G G G G G T T
10 chr10_13562823 0 13562823 C C C C C C C C A A A A C C C C C C C C
10 chr10_13598383 0 13598383 C C C C C C C C C C C C C C C C A A C C
10 chr10_13599409 0 13599409 G G G G G G C C G G G G G G G G G G G G
10 chr10_13628212 0 13628212 T T T T T T T T A T T T T T T T T T T T
10 chr10_13648092 0 13648092 T T T T T T T T G T T T T T T T T T T T
10 chr10_13665026 0 13665026 C C C C C C C C A A A A C C C C C C C C
10 chr10_13696921 0 13696921 G G G G G G G G G G G G G G G G C C G G
10 chr10_13714121 0 13714121 G G G G G G G G T T T T G G G G G G G G
10 chr10_13740530 0 13740530 T T T T T T T T G G G G T T T T T T T T
10 chr10_13751731 0 13751731 C C C C C C C C C C C C C C G G C C C C
10 chr10_13752380 0 13752380 C C C C C C C C C C C C A A A A C C C C
10 chr10_13834649 0 13834649 T T T T T T T T A A A A T T T T T T T T
10 chr10_13835455 0 13835455 G G G G G G G G T T T T G G G G G G G G
10 chr10_13840745 0 13840745 A A A T A A A A A A A A A A A A A A A A
10 chr10_13863302 0 13863302 C C C C C C C C A A A A C C C C C C C C
10 chr10_13864323 0 13864323 C C C C C C C C G G G G C C C C C C C C
10 chr10_13866123 0 13866123 C C A C C C C C C C C C C C C C C C C C
10 chr10_13871691 0 13871691 G G G G G G C C G G G G G G G G G G G G
10 chr10_13877492 0 13877492 G G G G G G G G G G G G G T G G G G G G
10 chr10_13897506 0 13897506 T T T T T T T T T T A T T T T T T T T T
10 chr10_13907322 0 13907322 A A A A A A A A C C C C A A A A A A A A
10 chr10_13914351 0 13914351 T T G G T T T T T T T T T T G T T T T T
10 chr10_13915623 0 13915623 A A A A A C A A A A A A A A A A A A A A
10 chr10_13944379 0 13944379 C C C C A C C C C C C C C C C C C C C C
10 chr10_13975885 0 13975885 G G G G G G G G G G T T G G G G G G G G
10 chr10_13976376 0 13976376 C C C C C C C C C C C C C C C G C C C C
10 chr10_13986662 0 13986662 C C C C C C C C C C C C C C A C C C C C
10 chr10_14016708 0 14016708 A A A A A A A A T T T T A A A A A A A A
10 chr10_14017921 0 14017921 A A A A A A A A A A A A A T A A A A A A
10 chr10_14025679 0 14025679 T T T T T T T T T T T T G T T T T T T T
10 chr10_14040834 0 14040834 A A A A A A A A A A A T A A A A A A A A
10 chr10_14059493 0 14059493 A A C C C C A A C C C C C C C C C C A A
10 chr10_14104036 0 14104036 T T T T T T T T T T T T G G T T T T T T
10 chr10_14260207 0 14260207 G G G G G G G G G G G G G G G G C G G G
10 chr10_14278324 0 14278324 C C C C C C C C C C A C C C C C C C C C
10 chr10_14287775 0 14287775 A A A A A A A A A C A C A A A A A A A A
10 chr10_14297342 0 14297342 A A A A A A A A A T A A A A A A A A A A
10 chr10_14314425 0 14314425 G T G G G G G G G G G G G G G G G G T T
10 chr10_14320997 0 14320997 G G G G G G G G G G G G G G G G C G G G
10 chr10_14326735 0 14326735 T T G G G G T T T T T T T T T T T T T T
10 chr10_14332106 0 14332106 C C C C C C C C C C C C C C C C A A C C
10 chr10_14339167 0 14339167 C C C C G G C C C C C C C C C C C C C C
10 chr10_14351387 0 14351387 A A C C C C A A C C C C C C C C C C A A
10 chr10_14370346 0 14370346 G G G G G G G G G G G G G G G G G T G G
10 chr10_14370909 0 14370909 T T T T T T T T T T T T T T A A T T T T
10 chr10_14371152 0 14371152 C C C C C C C C C C C C C G C C C C C C
10 chr10_14376262 0 14376262 A A A A A A A A T T T T A A A A A A A A
10 chr10_14399407 0 14399407 T T T T T T T T T T T T T T T T A T T T
10 chr10_14408414 0 14408414 C C C C C C C C G G G G C C C C C C C C
10 chr10_14418719 0 14418719 G G G G G G G G G G G G G T G G G G G G
10 chr10_14453879 0 14453879 G G C C C C G G G G G G G G G G G G G G
10 chr10_14464413 0 14464413 G G G G T T G G G G G G G G G G G G G G
10 chr10_14471818 0 14471818 T T T T T T T T T T T T A T T T T T T T
10 chr10_14487399 0 14487399 G G T T T T G G T T T T T T T T T T G G
10 chr10_14501670 0 14501670 A A A A A A A A C C C C A A A A A A A A
10 chr10_14511374 0 14511374 T T T T A T T T T T T T T T T T T T T T
10 chr10_14523895 0 14523895 C C A A A C C C A A A A A A A A A A C C
10 chr10_14541408 0 14541408 T T T T T T T T A A A A T T T T T T T T
10 chr10_14562648 0 14562648 G G G G G G G G C C C C G G G G G G G G
10 chr10_14570799 0 14570799 C C C C C C C C C C C G C C C C C C C C
10 chr10_14580198 0 14580198 A A A A A A A A T T T T A A A A A A A A
10 chr10_14581489 0 14581489 T T T T T T T T A A A A T T T T T T T T
10 chr10_14585143 0 14585143 C C C C C C C C C C C C G G C C C C C C
10 chr10_14659621 0 14659621 A A A A A A A A A C C C A A A A A A A A
10 chr10_14663374 0 14663374 T T T T T T T T T T T T T T A A T T T T
10 chr10_14671665 0 14671665 T T T T T T T T T T T T G G G G T T T T
10 chr10_14680283 0 14680283 C C C C C C C C C C C C A C C C C C C C
10 chr10_14690023 0 14690023 C C C C C C C C C G C C C C C C C C C C
10 chr10_14723604 0 14723604 G T T T T T T T T T T T T T T T T T T T
10 chr10_14751779 0 14751779 C C G G G G C C G G G G G G G G G G C C
10 chr10_14772071 0 14772071 G G G G G G G G C G G G G G G G G G G G
10 chr10_14773893 0 14773893 A A A A A T A A A A A A A A A A A A A A
10 chr10_14840384 0 14840384 G G G G G G G G T T T T G G G G G G G G
10 chr10_14858944 0 14858944 C C C C C C C C G G G G C C C C C C C C
10 chr10_14900681 0 14900681 G G G G G G G G G T G G G G G G G G G G
10 chr10_14902941 0 14902941 T T T T T T T T T T T T T T T T G G T T
10 chr10_14922265 0 14922265 A A A A A A A A A A A A A C A A A A A A
10 chr10_14933494 0 14933494 A A A A A A A A A C A A A A A A A A A A
10 chr10_14937874 0 14937874 A A A A A A A A A A A A T T T T T T A A
10 chr10_14943943 0 14943943 C C C C C C C C C C C C C C A C C C C C
10 chr10_14944765 0 14944765 A A A A A A A A T T T T A A A A A A A A
10 chr10_14968204 0 14968204 A A A A A A A A A A A A A A A A C C A A
10 chr10_14993209 0 14993209 G G G G C G G G G G G G G G G G G G G G
10 chr10_15000255 0 15000255 G G C C C C G G G G G G G G G G G G G G
10 chr10_15021407 0 15021407 A A C C C C A A A A A A C C C C C C A A
10 chr10_15027460 0 15027460 A A A A A A A A A A A A A A A A C C A A
10 chr10_15027539 0 15027539 A A A A A A A A A A A A A C C C C C A A
10 chr10_15030231 0 15030231 A A A A A A T T A A A A A A A A A A A A
10 chr10_15032063 0 15032063 T T T T T T T T T T T T G T T T T T T T
10 chr10_15079716 0 15079716 T T T T T T T T T T T T T T G G T T T T
10 chr10_15142998 0 15142998 G G G G G G G G C G G G G G G G G G G G
10 chr10_15158071 0 15158071 G G G G G G T T G G G G G G G G G G G G
10 chr10_15158987 0 15158987 T T T T T T T T T T T T T T T T G T T T
10 chr10_15199125 0 15199125 C C C C C C C C C C C G C C C C C C C C
10 chr10_15224948 0 15224948 G G G G G G G G G G C G G G G G G G G G
10 chr10_15229780 0 15229780 T T T T T T T T T T T T G T T T T T T T
10 chr10_15255995 0 15255995 G G G G G G G G G G G G C C G G G G G G
10 chr10_15266328 0 15266328 G G G G C G G G G G G G G G G G G G G G
10 chr10_15301279 0 15301279 G G T T G T G G G G G G G G G G G G G G
10 chr10_15336883 0 15336883 G G G G G G G G G G G G G G G G G T G G
10 chr10_15345449 0 15345449 G G G G G G G G G G G G G G G G T T G G
10 chr10_15366884 0 15366884 G G C G G G G G G G G G G G G G G G G G
10 chr10_15420795 0 15420795 T T T T T T T T A A A T T T T T T T T T
10 chr10_15471665 0 15471665 C C C C C C C C C C C C G G C C C C C C
10 chr10_15474825 0 15474825 T T T T T T T T T T T T G G T T T T T T
10 chr10_15499151 0 15499151 A A A A A A A A A A A A A C A A A A A A
10 chr10_15560512 0 15560512 C G G G G G G G G G G G G G G G G G G G
10 chr10_15579647 0 15579647 G G G G G G G G G G G G G G G G T T G G
10 chr10_15603160 0 15603160 G G G G G G G G G G G G C G G G G G G G
10 chr10_15610470 0 15610470 G G G G G G G G G G C C G G G G G G G G
10 chr10_15617684 0 15617684 T T T T T T T T T T T T T T T T G G T T
10 chr10_15643751 0 15643751 G G G G C G G G G G G G G G G G G G G G
10 chr10_15647553 0 15647553 C C G G C C C C C C C C C C C C C C C C
10 chr10_15675230 0 15675230 G G G G G G G G C C C C G G G G G G G G
10 chr10_15702979 0 15702979 G G G G G G G G G G G T G G G G G G G G
10 chr10_15733073 0 15733073 C C C C C C C C C C C C C G C C C C C C
10 chr10_15798581 0 15798581 A A A T A A A A T T T T A A A A A A A A
10 chr10_15818471 0 15818471 T T T T T T T T G G G G T T T T T T T T
10 chr10_15888212 0 15888212 A A A A A A A A A A A A A A C C A A A A
10 chr10_15932820 0 15932820 C C G G C G C C C C C C C C C C C C C C
10 chr10_15933615 0 15933615 G G C C C C C C C C C C C C C C C C G G
10 chr10_15988699 0 15988699 G G G G G G G G C C C C G G G G G G G G
10 chr10_16009558 0 16009558 C C C C C C C C A A A A C C C C C C C C
10 chr10_16091114 0 16091114 T T T T T T T T T T T T T T T T G G T T
10 chr10_16117224 0 16117224 T T T T T T T T T T T T G T T T T T T T
10 chr10_16164988 0 16164988 G G G G G G G G G G G T G G G G G G G G
10 chr10_16165078 0 16165078 C C C C C G C C C C C C C C C C C C C C
10 chr10_16172142 0 16172142 G G G G G G G G C C C C G G G G G G G G
10 chr10_16184978 0 16184978 C C A A A A C C C C C C A A A A A A C C
10 chr10_16190352 0 16190352 G G G G G G G G C C C C G G G G G G G G
10 chr10_16201502 0 16201502 C C C C C C G G C C C C C C C C C C C C
10 chr10_16213820 0 16213820 C C C C C C C C C C C C A C C C C C C C
10 chr10_16214635 0 16214635 G G G G G G G G C C C C G G G G G G G G
10 chr10_16263839 0 16263839 C C C C C C C C C C C C C C C C A C C C
10 chr10_16281697 0 16281697 C C C C C C C C G G G G C C C C C C C C
10 chr10_16401680 0 16401680 A A C C C C C C C C C C C C C C C C A A
10 chr10_16410209 0 16410209 G G C C C C G G G G G G G G G G G G G G
10 chr10_16424197 0 16424197 T T T T T T T T A A A A T T T T T T T T
10 chr10_16438110 0 16438110 G G G G G G G G T T T T G G G G G G G G
10 chr10_16476283 0 16476283 C C C C C C C C C C G G C C C C C C C C
10 chr10_16520946 0 16520946 T T T T T T T T T T T T G T T T T T T T
10 chr10_16527573 0 16527573 T T T T G T T T T T T T T T T T T T T T
10 chr10_16538418 0 16538418 A A T T T T A A A A A A A A A A A A A A
10 chr10_16548338 0 16548338 G G G G G G C C G G G G G G G G G G G G
10 chr10_16630146 0 16630146 A A A A A A A A A A A A A C A A A A A A
10 chr10_16637229 0 16637229 A A A A A A A A A A A A A A A T A A A A
10 chr10_16655227 0 16655227 G G G G G G G G G G G G G G G G T T G G
10 chr10_16658806 0 16658806 G G G G G G G G G G C C G G G G G G G G
10 chr10_16659958 0 16659958 C C C C C C C C G G G G C C C C C C C C
10 chr10_16664374 0 16664374 T T G G T T T T T T T T T T T T T T T T
10 chr10_16695428 0 16695428 C C C C A C C C C C C C C C C C C C C C
10 chr10_16736371 0 16736371 C C C C C C C C G G G G C C C C C C C C
10 chr10_16740414 0 16740414 T T T T T T T T T T T T G G G G T T T T
10 chr10_16748887 0 16748887 A A A A C C A A A A A A C C C C C C A A
10 chr10_16765469 0 16765469 T T T T T T T T T T T T G G T T T T T T
10 chr10_16800439 0 16800439 A A A A A A A A A A A A A A A A A T A A
10 chr10_16802469 0 16802469 C C C C A C C C C C C C C C C C C C C C
10 chr10_16843104 0 16843104 A A A A A A A A A A A A A T A A A A A A
10 chr10_16849056 0 16849056 C C C C C C C C G G G G C C C C C C C C
10 chr10_16923088 0 16923088 C C C C C C C C C C C C A C C C C C C C
10 chr10_16991886 0 16991886 C C C C C G C C C C C C C C C C C C C C
10 chr10_17005493 0 17005493 G G G G G G G G G G G G G G C C G G G G
10 chr10_17010262 0 17010262 C C C C C C C C A A A A C C C C C C C C
10 chr10_17028940 0 17028940 T T G T T T T T T T T T T T T T T T T T
10 chr10_17041227 0 17041227 T T T T T T T T G G G G T T T T T T T T
10 chr10_17052825 0 17052825 G G G G G T G G G G G G G G G G G G G G
10 chr10_17060958 0 17060958 C C C C C C C C C C C C G G C C G G C C
10 chr10_17085854 0 17085854 A A C C C C A A C C C C C C C C C C A A
10 chr10_17090481 0 17090481 G G C C C G G G G G G G G G G G G G G G
10 chr10_17094549 0 17094549 A A A A A A A A A A A A A A A A A T A A
10 chr10_17111954 0 17111954 G G T T T T T T T T T T T T T T T T T T
10 chr10_17113668 0 17113668 A A A A A A A A A A A A C C A A A A A A
10 chr10_17134372 0 17134372 T T T T T T T T T T T T T T G G T T T T
10 chr10_17135855 0 17135855 G G G G G G C C G G G G G G G G G G G G
10 chr10_17137417 0 17137417 G G G G G G G G C C C C G G G G G G G G
10 chr10_17142648 0 17142648 A T A A A A A A A A A A A A A A A A A A
10 chr10_17240766 0 17240766 A A A A A A A A C C C C A A A A A A A A
10 chr10_17277075 0 17277075 T T T T T T A A T T T T T T T T T T T T
10 chr10_17289430 0 17289430 C C G G G G C C C C C C G G G G G G C C
10 chr10_17293114 0 17293114 C C C C C C C C C C C C C C A C C C C C
10 chr10_17297060 0 17297060 G G G G G G G G G T G G G G G G G G G G
10 chr10_17320729 0 17320729 C C C C C C C C C C C C C G C C C C C C
10 chr10_17363353 0 17363353 G G G G G G G G C C C C G G G G G G G G
10 chr10_17380734 0 17380734 C C C C C C C C C C G G C C C C C C C C
10 chr10_17388789 0 17388789 T T T T T T T T T T T T G T T T T T T T
10 chr10_17389761 0 17389761 C C C C A A C C C C C C C C C C C C C C
10 chr10_17410258 0 17410258 T T T T T T T T T T T T A A T T A A T T
10 chr10_17415273 0 17415273 A A C C A C A A A A A A A A A A A A A A
10 chr10_17417699 0 17417699 G G G G G G G G G G G G T T G G G G G G
10 chr10_17424100 0 17424100 G G G G G G G G C C C C G G C C G G G G
10 chr10_17426061 0 17426061 G G G G G G G G C G C C G G G G G G G G
10 chr10_17430094 0 17430094 C C C C C C C C G G G G C C C C C C C C
10 chr10_17462976 0 17462976 A A A A A A A A C C C C A A A A A A A A
10 chr10_17464847 0 17464847 C C C C C C C C C C C C A A C C C C C C
10 chr10_17475129 0 17475129 C C C C C C C C C C C C C C C C A A C C
10 chr10_17519125 0 17519125 C C C C C C G G C C C C C C C C C C C C
10 chr10_17576434 0 17576434 C C C C C C C C C C C C C C A A C C C C
10 chr10_17593015 0 17593015 A A A A A A A A A A A A A C A A A A A A
10 chr10_17602524 0 17602524 T T T T T T T T G G G G T T T T T T T T
10 chr10_17610092 0 17610092 A A A A A A A A A A A A A A A C A A A A
10 chr10_17612203 0 17612203 G G G G G G G G C C C C G G G G G G G G
10 chr10_17655294 0 17655294 G G G G G G G G G G G G G G G T G G G G
10 chr10_17747507 0 17747507 G G G G G G G G C C C C G G G G G G G G
10 chr10_17774255 0 17774255 C C C C C C C C C C C C A C C C C C C C
10 chr10_17785825 0 17785825 G G G G G G G G G G G G G T G G G G G G
10 chr10_17786883 0 17786883 T T G G G G T T G G G G G G G G G G T T
10 chr10_17792026 0 17792026 C C C C C C C C C C C C A C C C C C C C
10 chr10_17800433 0 17800433 G G G G G G G G G G G G G G G G T T G G
10 chr10_17954111 0 17954111 G G G G G G G G G G G G C G G G G G G G
10 chr10_17963494 0 17963494 G G G G G G G G G G G G G G C C G G G G
10 chr10_17989227 0 17989227 A A A A A T A A A A A A A A A A A A A A
10 chr10_18008549 0 18008549 T T T T T T T T T T T T T T T T G T T T
10 chr10_18021128 0 18021128 G G G G G G G G G G G G G G C G C C G G
10 chr10_18060946 0 18060946 T T G G G G G G G G G G G G G G G G T T
10 chr10_18065112 0 18065112 C C C C C C G G C C C C C C C C C C C C
10 chr10_18096374 0 18096374 A A A A A C A A A A A A A A A A A A A A
10 chr10_18102228 0 18102228 G G C C C C G G G G G G G G G G G G G G
10 chr10_18112422 0 18112422 A A A A A A A A A A A A C C A A A A A A
10 chr10_18128498 0 18128498 C C C C C C C C A C C C C C C C C C C C
10 chr10_18134107 0 18134107 C C C C C C C C A A A A A A A A A A C C
10 chr10_18158931 0 18158931 C C C C C C C C A A A A C C C C C C C C
10 chr10_18200460 0 18200460 T T T T T T T T T T T T T T T T G G T T
10 chr10_18239117 0 18239117 G G G G C G G G G G G G G G G G G G G G
10 chr10_18247015 0 18247015 G G G G G G G G C C C C G G G G G G G G
10 chr10_18281315 0 18281315 C C C C C C C C C C C C G G C C C C C C
10 chr10_18284186 0 18284186 T T T T T T T T T T T T G G T T T T T T
10 chr10_18308701 0 18308701 A T T T T T T T T T T T T T T T T T T T
10 chr10_18326704 0 18326704 G G G G G G G G C G G G G G G G G G G G
10 chr10_18331280 0 18331280 G G G G G G G G G G G G G G G G C C G G
10 chr10_18388322 0 18388322 C C C C C C C C C C A C C C C C C C C C
10 chr10_18401348 0 18401348 A A A A A A A A A A C C A A A A A A A A
10 chr10_18498682 0 18498682 A A A A A A A A A A A A A C A A A A A A
10 chr10_18513550 0 18513550 G G T T G G G G G G G G G G G G G G G G
10 chr10_18525355 0 18525355 G G G G C C G G G G G G G G G G G G G G
10 chr10_18537675 0 18537675 A A A A A A A A A A A A A A A A C C A A
10 chr10_18541581 0 18541581 A A A A A A A A A A A A A A A A C C A A
10 chr10_18551225 0 18551225 G T G G T T T T T T T T T T T T T T T T
10 chr10_18580982 0 18580982 G G G G G G G G G G G G G T T T G G G G
10 chr10_18606900 0 18606900 C C G G G G C C G G G G C C C C C C C C
10 chr10_18658490 0 18658490 C C C C C C C C C C C C C C C G C C C C
10 chr10_18789843 0 18789843 A C A A A A A A A A A A A A A A A A A A
10 chr10_18791165 0 18791165 C C C G C C C C C C C C C C C C C C C C
10 chr10_18831018 0 18831018 T T T T T T T T G G G G T T T T T T T T
10 chr10_18855791 0 18855791 C C G G G G C C C C C C C C C C C C C C
10 chr10_18882668 0 18882668 C C C C C C C C G G C G C C C C C C C C
10 chr10_18909140 0 18909140 G G G G G G G G G T G G G G G G G G G G
10 chr10_18918527 0 18918527 C C A A A A C C A A A A A A A A A A C C
10 chr10_18938451 0 18938451 G G G G G G G G G G G G T T G G G G G G
10 chr10_18990037 0 18990037 G G G G C G G G G G G G G G G G G G G G
10 chr10_18992263 0 18992263 C C C C C C C C C C C C C G C C C C C C
10 chr10_19005052 0 19005052 T T A A A A T T T T T T A A A A A A T T
10 chr10_19041726 0 19041726 C C C C C C C C C C C C C C G G C C C C
10 chr10_19052726 0 19052726 G T G G G G G G G G G G G G G G G G G G
10 chr10_19080938 0 19080938 G G G G G G G G G T G T G G G G G G G G
10 chr10_19091841 0 19091841 A A A A A A A A A A A A A T A A A A A A
10 chr10_19108279 0 19108279 G G G G G G G G C C C C G G G G G G G G
10 chr10_19151119 0 19151119 G G G G G G G G C C C C G G G G G G G G
10 chr10_19183778 0 19183778 T T G G G T T T T T T T T T T T T T T T
10 chr10_19239414 0 19239414 T T T T T T T T T T T T T T A A T T T T
10 chr10_19247820 0 19247820 G G G G G G G G G G G G C G G G G G G G
10 chr10_19333213 0 19333213 C C C C C C C C C C C C A C C C C C C C
10 chr10_19425847 0 19425847 G G G G G G G G C C C C G G G G G G G G
10 chr10_19429980 0 19429980 G G T T T T T T T T T T T T T T T T G G
10 chr10_19439510 0 19439510 C C C C C C C C C C C C C C G G C C C C
10 chr10_19457600 0 19457600 G G G G G G G G C C C C G G G G G G G G
10 chr10_19471451 0 19471451 C C C C C C C C C C C C C G C C C C C C
10 chr10_19471918 0 19471918 A A C C C C A A A A A A C C C C C C A A
10 chr10_19477645 0 19477645 C C C C G G C C C C C C C C C C C C C C
10 chr10_19493671 0 19493671 C C C C C C C C C C C C C C G G C C C C
10 chr10_19536502 0 19536502 A A A A A A A A C C C C A A A A A A A A
10 chr10_19590405 0 19590405 C C C C C C A A C C C C C C C C C C C C
10 chr10_19639415 0 19639415 C C A A A A C C C C C C C C C C C C C C
10 chr10_19644737 0 19644737 T T T T T T T T T T G T T T T T T T T T
10 chr10_19678754 0 19678754 T T T T T T T T G G G G T T T T T T T T
10 chr10_19697037 0 19697037 C C C C C C C C G G G G C C C C C C C C
10 chr10_19700035 0 19700035 A A A A A A A A A A A A A A T T A A A A
10 chr10_19729022 0 19729022 C C C G G G C C C C C C C C C C C C C C
10 chr10_19735673 0 19735673 C C C C C C C C G G G G C C C C C C C C
10 chr10_19744705 0 19744705 G G G G G G G G T T T T G G G G G G G G
10 chr10_19752393 0 19752393 C C C C C C G G C C C C C C C C C C C C
10 chr10_19759278 0 19759278 A A A A A A A A A A A A A A A A A C A A
10 chr10_19772601 0 19772601 G G G G G G G G G G G T G G G G G G G G
10 chr10_19788686 0 19788686 A A A A A A A A C C C C A A A A A A A A
10 chr10_19792317 0 19792317 A A A A A A A A T T T T A A A A A A A A
10 chr10_19798953 0 19798953 C C C C C C C C C C C C A A A A A A C C
10 chr10_19813932 0 19813932 T T T T T T T T G G G G T T T T T T T T
10 chr10_19829883 0 19829883 C C C C C C C C A A A A C C C C C C C C
10 chr10_19863842 0 19863842 T T T T T T T T A A A A T T T T T T T T
10 chr10_19939936 0 19939936 G G G G G G G G G G G G G T G G G G G G
10 chr10_19987233 0 19987233 C C A A C C C C C C C C C C C C C C C C
10 chr10_19997601 0 19997601 G G G G G G G G C C C C G G G G G G G G
10 chr10_20042518 0 20042518 G G G G G G G G G G G G G G G G C G G G
10 chr10_20050346 0 20050346 G G G G G G G G G G G G G G G G G T G G
10 chr10_20055181 0 20055181 C C G G C G C C C C C C C C C C C C C C
10 chr10_20079731 0 20079731 A A A A A A A A C C C C A A A A A A A A
10 chr10_20083510 0 20083510 A A A A A A A A C C C C A A A A A A A A
10 chr10_20086250 0 20086250 G G G G G G G G G G G G G G G G T T G G
10 chr10_20088225 0 20088225 C C A A A A A A A A A A A A A A A A A A
10 chr10_20100792 0 20100792 C G C C C C C C C C C C C C C C C C C C
10 chr10_20194070 0 20194070 T T T T G G T T T T T T T T T T T T T T
10 chr10_20207008 0 20207008 A A A A A A A A T T T T A A A A A A A A
10 chr10_20211067 0 20211067 C C C C C C C C C C C C C C A C C C C C
10 chr10_20236507 0 20236507 T T T T T T T T T T T T T T G T T T T T
10 chr10_20444527 0 20444527 T T T T T T T T G G G G T T T T T T T T
10 chr10_20450926 0 20450926 C C G G G G G G G G G G G G G G G G C C
10 chr10_20460005 0 20460005 A A A A A A A A C C C C A A A A A A A A
10 chr10_20476800 0 20476800 T T T T T T T T A A A A T T T T T T T T
10 chr10_20494046 0 20494046 G G G G G G G G G G G G G G G G C C G G
10 chr10_20499740 0 20499740 T T T T T T T T T T T T G G T T T T T T
10 chr10_20509050 0 20509050 C C C C C C C C C C C C C C C C A C C C
10 chr10_20517890 0 20517890 A A A A A A A A T T T T A A A A A A A A
10 chr10_20521370 0 20521370 A A A A A A A A A A A A A A T T A A A A
10 chr10_20528444 0 20528444 A A A A A A A A A A A A C C A A A A A A
10 chr10_20537531 0 20537531 C C C C C C C C G G G G C C C C C C C C
10 chr10_20554295 0 20554295 A A A A A T A A A A A A A A A A A A A A
10 chr10_20573763 0 20573763 A A A A A A A A T T T T A A A A A A A A
10 chr10_20580374 0 20580374 G G G G G G G G G T T T G G G G G G G G
10 chr10_20580560 0 20580560 G G G G C G G G G G G G G G G G G G G G
10 chr10_20589428 0 20589428 G G G G C G G G G G G G G G G G G G G G
10 chr10_20599899 0 20599899 C C C C C C C C A A A A C C C C C C C C
10 chr10_20611835 0 20611835 A A A A A A A A A A A A A T A A A A A A
10 chr10_20615924 0 20615924 A A A A A A A A A C A C A A A A A A A A
10 chr10_20623137 0 20623137 A A A A A A A A T T T T A A A A A A A A
10 chr10_20626335 0 20626335 T T T T T T T T A A A A T T T T T T T T
10 chr10_20626899 0 20626899 T T T T T T T T T T T T A T T T T T T T
10 chr10_20645729 0 20645729 C C C C C G C C C C C C C C C C C C C C
10 chr10_20649140 0 20649140 C C C C A C C C C C C C C C C C C C C C
10 chr10_20686405 0 20686405 A A A A A A A A A A A A A A C C A A A A
10 chr10_20719500 0 20719500 C C C C C C C C C C C C C C A A C C C C
10 chr10_20737816 0 20737816 G G G G G G G G G G G G G G C C G G G G
10 chr10_20748106 0 20748106 T T T T T T T T T T T T A T T T T T T T
10 chr10_20749944 0 20749944 T T T T T T T T T T T T T T T T G G T T
10 chr10_20758588 0 20758588 A A A A A A A A C C C C A A A A A A A A
10 chr10_20772164 0 20772164 T T T T T T T T T T T T T T T T G T T T
10 chr10_20799222 0 20799222 A A A A A A C C A A A A A A A A A A A A
10 chr10_20845250 0 20845250 A A A A A A A A C C C C A A A A A A A A
10 chr10_20846688 0 20846688 G G G G G G G G G G G G G G G G G T G G
10 chr10_20899682 0 20899682 C C C C C C C C C C C G C C C C C C C C
10 chr10_20935095 0 20935095 C C C C C C C C C C C C G G G G G G C C
10 chr10_20958567 0 20958567 C C C C C C C C A C A C C C C C C C C C
10 chr10_20961026 0 20961026 C C G G C G C C C C C C C C C C C C C C
10 chr10_21027801 0 21027801 A A A A A A A A A A A A A T A A A A A A
10 chr10_21036554 0 21036554 T T T T T T T T T T T T T T T T A T T T
10 chr10_21049597 0 21049597 G G G G C G G G G G G G G G G G G G G G
10 chr10_21133504 0 21133504 C C C C C C C C C C C C C C G G C C C C
10 chr10_21138481 0 21138481 G G T T G G G G G G G G G G G G G G G G
10 chr10_21176615 0 21176615 C C C C C C C C A A A A C C C C C C C C
10 chr10_21181559 0 21181559 C C C C C C C C G G G G C C C C C C C C
10 chr10_21182385 0 21182385 G G G G G G G G T T T T G G G G G G G G
10 chr10_21182872 0 21182872 G G G T G G G G G G G G G G G G G G G G
10 chr10_21187135 0 21187135 C C C C C C C C A A A A C C C C C C C C
10 chr10_21190710 0 21190710 C C C C C C C C G G G G C C C C C C C C
10 chr10_21191434 0 21191434 T T T T T T G G T T T T T T T T T T T T
10 chr10_21274405 0 21274405 A A A A A A A A A A A A A A A C A A A A
10 chr10_21298586 0 21298586 C C C C C C C C C C C C C C A A C C C C
10 chr10_21298735 0 21298735 C C A C C C C C C C C C C C C C C C C C
10 chr10_21345154 0 21345154 G G G G G G G G C C C C G G G G G G G G
10 chr10_21359402 0 21359402 C C C C C G C C C C C C C C C C C C C C
10 chr10_21376178 0 21376178 G G G G G G G G C C C C G G G G G G G G
10 chr10_21381568 0 21381568 G G G G G G T T G G G G G G G G G G G G
10 chr10_21406847 0 21406847 C C C C C C C C C C C C C G C C C C C C
10 chr10_21415551 0 21415551 G G T T T T G G G G G G G G G G G G G G
10 chr10_21421822 0 21421822 C C A A A A C C A A A A A A A A A A C C
10 chr10_21422074 0 21422074 T T T T T T T T T T T T A T T T T T T T
10 chr10_21471004 0 21471004 G G G G G G G G T T G G G G G G G G G G
10 chr10_21471213 0 21471213 G G G G G G G G C C C C G G G G G G G G
10 chr10_21498738 0 21498738 G G G G G G G G G G G G T T G G T T G G
10 chr10_21500467 0 21500467 A A A A A A A A A A A A A A A A A T A A
10 chr10_21521289 0 21521289 A A A A A A A A A A A A A C A A A A A A
10 chr10_21522246 0 21522246 C C C C C C C C C C A C C C C C C C C C
10 chr10_21527269 0 21527269 G G G G G G G G G G G T G G G G G G G G
10 chr10_21548686 0 21548686 A A A A A A A A A A A A C C A A A A A A
10 chr10_21548913 0 21548913 C C C C C C C C C C C C C C A C C C C C
10 chr10_21550907 0 21550907 C C C C C C C C C C C C A A C C C C C C
10 chr10_21607683 0 21607683 A A T T A A A A T T T T T T A A T T A A
10 chr10_21608077 0 21608077 C C C C C C C C C C A C C C C C C C C C
10 chr10_21620536 0 21620536 C C G G G G C C C C C C C C C C C C C C
10 chr10_21624080 0 21624080 C C C C C C C C A A A A C C C C C C C C
10 chr10_21630611 0 21630611 G G G G G G G G C G G G G G G G G G G G
10 chr10_21634557 0 21634557 A A A A A A A A A A A A A A A A C C A A
10 chr10_21654918 0 21654918 G G G G G G G G G T G G G G G G G G G G
10 chr10_21667130 0 21667130 C C C C C C C C C C C C C C A A C C C C
10 chr10_21684880 0 21684880 A A A A T T A A A A A A A A A A A A A A
10 chr10_21689300 0 21689300 G T G G G G G G G G G G G G G G G G G G
10 chr10_21725076 0 21725076 T T T T T T T T T T T T T T T T G G T T
10 chr10_21725219 0 21725219 A A A A A A A A A A A C A A A A A A A A
10 chr10_21726804 0 21726804 T T T T T T T T G G G G T T T T T T T T
10 chr10_21755044 0 21755044 T T T T T T T T T T T T G G G G G G T T
10 chr10_21764064 0 21764064 C C C C A C C C A A A A C C A A A A C C
10 chr10_21764788 0 21764788 G G C G G G G G G G G G G G G G G G G G
10 chr10_21767403 0 21767403 C C C C C C C C G G G G C C G G G G C C
10 chr10_21768143 0 21768143 C C G G C G C C G G G G G G G G G G C C
10 chr10_21851015 0 21851015 G G G G G G G G G G T T G G G G G G G G
10 chr10_21880515 0 21880515 A A A A A A A A A T A A A A A A A A A A
10 chr10_21890777 0 21890777 T T T T T T T T G G G G T T T T T T T T
10 chr10_21981116 0 21981116 T T T T T T T T A T T T T T T T T T T T
10 chr10_21998069 0 21998069 T T T T T T T T G G G G T T T T T T T T
10 chr10_22050722 0 22050722 C C C C C C C C C C C C G G C C C C C C
10 chr10_22056640 0 22056640 G G C C C C G G C C C C C C C C C C G G
10 chr10_22072950 0 22072950 A A A A A C A A A A A A A A A A A A A A
10 chr10_22077784 0 22077784 G T G G G G G G G G G G G G G G G G G G
10 chr10_22143366 0 22143366 C C C G C C C C C C C C C C C C C C C C
10 chr10_22147578 0 22147578 A A A A A A A A A A A A A A C C A A A A
10 chr10_22172697 0 22172697 A A A A A C A A A A A A A A A A A A A A
10 chr10_22187598 0 22187598 G G C C G G G G G G G G G G G G G G G G
10 chr10_22190636 0 22190636 G G G G G G G G G G G T G G G G G G G G
10 chr10_22194417 0 22194417 A A A A A A A A A A A C A A A A A A A A
10 chr10_22215591 0 22215591 T T T T T T T T T T T T T T A T T T T T
10 chr10_22215634 0 22215634 G G G G G G G G G G C G G G G G G G G G
10 chr10_22228565 0 22228565 T T T T T T T T T T T T T T G G T T T T
10 chr10_22235164 0 22235164 T T T T T T T T T T T T G T T T T T T T
10 chr10_22243387 0 22243387 C C C C C G C C C C C C C C C C C C C C
10 chr10_22248951 0 22248951 C C C C A C C C C C C C C C C C C C C C
10 chr10_22268703 0 22268703 A A A A C C A A A A A A A A A A A A A A
10 chr10_22285005 0 22285005 G G G G G G G G G G G G G G G G T T G G
10 chr10_22305457 0 22305457 G G C C G G G G G G G G G G G G G G G G
10 chr10_22313540 0 22313540 A A A A A C A A A A A A A A A A A A A A
10 chr10_22323414 0 22323414 A A A A A A C C A A A A A A A A A A A A
10 chr10_22331292 0 22331292 G G G G G G G G C G G G G G G G G G G G
10 chr10_22331787 0 22331787 C C C C C C C C G G G G C C C C C C C C
10 chr10_22358043 0 22358043 T T T T T T T T T T G T T T T T T T T T
10 chr10_22396814 0 22396814 C C C C C C C C C C C C C C C C C G C C
10 chr10_22421406 0 22421406 T T T T T T A A T T T T T T T T T T T T
10 chr10_22426215 0 22426215 G G G G C G G G G G G G G G G G G G G G
10 chr10_22433579 0 22433579 A A A A A A A A C C C C A A A A A A A A
10 chr10_22435393 0 22435393 T T T T T T T T T T T T G T T T T T T T
10 chr10_22440094 0 22440094 T T T T T T T T T T T T T T T T G G T T
10 chr10_22455726 0 22455726 A A A A A A A A C C C C A A A A A A A A
10 chr10_22477695 0 22477695 C C C C C C C C A C A A C C C C C C C C
10 chr10_22497758 0 22497758 T T G G G T T T T T T T T T T T T T T T
10 chr10_22497956 0 22497956 A A A A C C A A A A A A A A A A A A A A
10 chr10_22513927 0 22513927 G G G G G G G G C C C C G G G G G G G G
10 chr10_22532851 0 22532851 G G G G G T G G G G G G G G G G G G G G
10 chr10_22535721 0 22535721 G G G G G G G G G G G G G G G G C C G G
10 chr10_22556755 0 22556755 C C C C C C C C C C C C C C C G C C C C
10 chr10_22566906 0 22566906 T T T T T T A A T T T T T T T T T T T T
10 chr10_22590757 0 22590757 C C C C C C C C C C C C C C A C C C C C
10 chr10_22598667 0 22598667 A T T T T T T T T T T T T T T T T T T T
10 chr10_22601586 0 22601586 A A T T A T A A A A A A A A A A A A A A
10 chr10_22602036 0 22602036 T T T T G T T T T T T T T T T T T T T T
10 chr10_22607826 0 22607826 G G G G G G G G G G G G G T G G G G G G
10 chr10_22622294 0 22622294 T T T T T T A A T T T T T T T T T T A A
10 chr10_22660845 0 22660845 A A A A A A A A A A A A A A A C A A A A
10 chr10_22662344 0 22662344 G G T T T T G G T T T T T T T T T T G G
10 chr10_22692404 0 22692404 C C C C C C C C C C C C C C C C C G C C
10 chr10_22709387 0 22709387 A A A A A A A A T T T T A A A A A A A A
10 chr10_22713506 0 22713506 A A T T T T A A A A A A A A A A A A A A
10 chr10_22716267 0 22716267 T T T T T T T T G G G G T T T T T T T T
10 chr10_22718388 0 22718388 T T T T T T T T G G G G T T T T T T T T
10 chr10_22724859 0 22724859 C C C C C C C C G G G G C C C C C C C C
10 chr10_22739515 0 22739515 C C C C C C C C C C C C C C C C G G C C
10 chr10_22747997 0 22747997 C C A A C C C C C C C C C C C C C C C C
10 chr10_22760037 0 22760037 C C C C C C C C G G G G C C C C C C C C
10 chr10_22763506 0 22763506 G G C C G G G G G G G G G G G G G G G G
10 chr10_22830263 0 22830263 T T T T T T T T G G G G T T T T T T T T
10 chr10_22864228 0 22864228 A A A A A A A A A A A A A A A A A C A A
10 chr10_22872255 0 22872255 T T G T T T T T T T T T T T T T T T T T
10 chr10_22891076 0 22891076 G G G G G G G G G G G T G G G G G G G G
10 chr10_22904001 0 22904001 C C C C C C G G C C C C C C C C C C C C
10 chr10_22910091 0 22910091 T T T T G T T T T T T T T T T T T T T T
10 chr10_22919196 0 22919196 C C C C C C C C G G G G C C C C C C C C
10 chr10_22929383 0 22929383 C G C C C C C C C C C C C C C C C C C C
10 chr10_22953431 0 22953431 G G C G G G G G G G G G G G G G G G G G
10 chr10_22953763 0 22953763 C C C C C C C C A A A A C C C C C C C C
10 chr10_22960875 0 22960875 A A C C C C A A C C C C C C C C C C A A
10 chr10_22996068 0 22996068 G G G G G G G G C C C C G G C G G G G G
10 chr10_23020894 0 23020894 T T T T T T T T T T T T G T T T T T T T
10 chr10_23021265 0 23021265 T T T T T T T T G G G G T T T T T T T T
10 chr10_23057172 0 23057172 T T T T T T T T G G G G T T T T T T T T
10 chr10_23081820 0 23081820 G G G G G G G G G G G G T T G G G G G G
10 chr10_23099562 0 23099562 T T A T T T T T T T T T T T T T T T T T
10 chr10_23117153 0 23117153 C C C C C C C C C C C C A A C C C C C C
10 chr10_23150255 0 23150255 A A A A A A A A C C C C A A A A A A A A
10 chr10_23157406 0 23157406 G G G G C G G G G G G G G G G G G G G G
10 chr10_23159042 0 23159042 A A A A C C A A A A A A A A A A A A A A
10 chr10_23203481 0 23203481 A A A A A A A A A A A A A A C C A A A A
10 chr10_23236202 0 23236202 T T A A A T T T T T T T T T T T T T T T
10 chr10_23243754 0 23243754 G G G G G T G G G G G G G G G G G G G G
10 chr10_23247056 0 23247056 A T T T T T A A T T T T T T T T T T T T
10 chr10_23293269 0 23293269 T T T T T T T T T T T T G G T T T T T T
10 chr10_23316978 0 23316978 C C C C C C C C G G G G G G G G G G C C
10 chr10_23338511 0 23338511 T T T T T T T T T T T T T T A A T T T T
10 chr10_23342289 0 23342289 T T T T T T T T T T T T T T G G T T T T
10 chr10_23346203 0 23346203 A A A A A A A A C C C C A A A A A A A A
10 chr10_23361377 0 23361377 C C C C C C C C C C C C G G C C C C C C
10 chr10_23375624 0 23375624 T T T T G T T T T T T T T T T T T T T T
10 chr10_23387931 0 23387931 A A A A A A A A C C C C A A A A A A A A
10 chr10_23397965 0 23397965 A A A A A A A A A A A A C C A A A A A A
10 chr10_23426017 0 23426017 C C C C C C C C C C C G C C C C C C C C
10 chr10_23496317 0 23496317 C G G G G G C C G G G G G G G G G G G G
10 chr10_23517876 0 23517876 C C A C C C C C C C C C C C C C C C C C
10 chr10_23549794 0 23549794 T T T T T T T T A T T T T T T T T T T T
10 chr10_23561623 0 23561623 C C A A A A C C C C C C C C C C C C C C
10 chr10_23599242 0 23599242 C C C C C C C C G G G G C C C C C C C C
10 chr10_23600255 0 23600255 G G G G G G G G G G C G G G G G G G G G
10 chr10_23603733 0 23603733 T T T T T T A A T T T T T T T T T T T T
10 chr10_23611995 0 23611995 G G G G G G T T G G G G G G G G G G T T
10 chr10_23616241 0 23616241 T T T T T T T T T T T T T T A A T T T T
10 chr10_23620293 0 23620293 C C C C C C C C C C C C A C C C C C C C
10 chr10_23625466 0 23625466 C C A A A C C C A A A A A A A A A A C C
10 chr10_23627316 0 23627316 C C A C C C C C C C C C C C C C C C C C
10 chr10_23640878 0 23640878 C C C C C C C C C C C G C C C C C C C C
10 chr10_23655519 0 23655519 G G C C G G G G C G C C G G G G C C G G
10 chr10_23661823 0 23661823 C C C C C C C C C C C C C C C C G G C C
10 chr10_23706752 0 23706752 A A A A A A A A A A A A A A A A A C A A
10 chr10_23710868 0 23710868 A A A A A A A A A A A A A A A A A C A A
10 chr10_23715402 0 23715402 T T T T T T T T G G G G T T T T T T T T
10 chr10_23727832 0 23727832 A A A A A A A A A A A A A A C C A A A A
10 chr10_23739514 0 23739514 A A A A A T A A A A A A A A A A A A A A
10 chr10_23761421 0 23761421 G G G G G G G G T T T T G G G G G G G G
10 chr10_23763890 0 23763890 C C C C A C C C C C C C C C C C C C C C
10 chr10_23772539 0 23772539 C C A A A A C C C C C C C C C C C C C C
10 chr10_23775502 0 23775502 G G G G G T G G G G G G G G G G G G G G
10 chr10_23798002 0 23798002 A A A C A A A A A A A A A A A A A A A A
10 chr10_23807948 0 23807948 C C C C C C C C A A A A C C C C C C C C
10 chr10_23833894 0 23833894 T T T T T T T T A T A A T T T T T T T T
10 chr10_23834964 0 23834964 C C C C C C C C A A A A C C C C C C C C
10 chr10_23874675 0 23874675 A A A A C C A A A A A A A A A A A A A A
10 chr10_23883117 0 23883117 C C C C C C C C A A A A C C C C C C C C
10 chr10_23961936 0 23961936 T T T T T T T T T T T T A T T T T T T T
10 chr10_23964099 0 23964099 C C C C C C C C A C C C C C C C C C C C
10 chr10_23965124 0 23965124 A A T T A T A A T T T T T T T T A A A A
10 chr10_23976640 0 23976640 A A A A A A A A A A A A A A C C A A A A
10 chr10_23998346 0 23998346 T T T T T T T T G G G G T T T T T T T T
10 chr10_24019876 0 24019876 C C G G G G C C G G G G G G G G G G C C
10 chr10_24022167 0 24022167 C C A A A A C C C C C C A A A A A A C C
10 chr10_24024306 0 24024306 G G G G G G G G G G G G G G G G T T G G
10 chr10_24046139 0 24046139 G G G G G G G G C C C C G G G G G G G G
10 chr10_24053256 0 24053256 T T T T T T T T A T T T T T T T T T T T
10 chr10_24056643 0 24056643 C C C C C C C C C C C C C G C C C C C C
10 chr10_24059547 0 24059547 T T A A A A T T A A A A A A A A A A T T
10 chr10_24092358 0 24092358 T T T T T T T T A A A A T T T T T T T T
10 chr10_24095923 0 24095923 C C C C C C C C C C C C C C G G C C C C
10 chr10_24107477 0 24107477 A A A A A C A A A A A A A A A A A A A A
10 chr10_24127653 0 24127653 T T T T A A T T T T T T A A A A A A T T
10 chr10_24154214 0 24154214 T T G G G G T T G G G G G G G G G G T T
10 chr10_24155618 0 24155618 T T T T T T T T T T A T T T T T T T T T
10 chr10_24192941 0 24192941 A A A A A A A A A A A A A T A A A A A A
10 chr10_24194649 0 24194649 C C C G C G C C C C C C C C C C C C C C
10 chr10_24226142 0 24226142 G G G G C G G G C C C C G G G G G G G G
10 chr10_24234367 0 24234367 C C C C C C C C A A A A C C C C C C C C
10 chr10_24253435 0 24253435 C C C G C G C C C C C C C C C C G G C C
10 chr10_24253578 0 24253578 G G G G G G G G G G C G G G G G G G G G
10 chr10_24282324 0 24282324 C C C C C C C C G G G G C C C C C C C C
10 chr10_24285408 0 24285408 G G G G G G G G G G G G T T T T T T G G
10 chr10_24288728 0 24288728 T T G G G G T T G G G G G G G G T T T T
10 chr10_24291506 0 24291506 T T T T T T T T A T T T T T T T T T T T
10 chr10_24332243 0 24332243 A A A A A A A A T T T T A A A A A A A A
10 chr10_24351906 0 24351906 T T G G G G T T T T T T T T T T T T T T
10 chr10_24378624 0 24378624 G G G T G G G G G G G G G G G G G G G G
10 chr10_24440912 0 24440912 C C C C C C C C G G G G C C C C C C C C
10 chr10_24483084 0 24483084 C G G G G G G G G G G G G G G G G G G G
10 chr10_24485261 0 24485261 C C C C C C C C G G G G C C C C C C C C
10 chr10_24503274 0 24503274 A A A A A A A A A C A A A A A A A A A A
10 chr10_24504044 0 24504044 C C C C C C C C A A A A C C C C C C C C
10 chr10_24583517 0 24583517 G G G G G G G G G G G G G T G G G G T T
10 chr10_24591622 0 24591622 C C C C A C C C C C C C C C C C C C C C
10 chr10_24676895 0 24676895 C C C C C C C C G G G G C C C C C C C C
10 chr10_24686790 0 24686790 G G G G C G G G G G G G G G G G G G G G
10 chr10_24734569 0 24734569 G G G G G G G G C C C C G G G G G G G G
10 chr10_24755431 0 24755431 G G G G G G G G G G G G G G T T G G G G
10 chr10_24787198 0 24787198 A A A A A A A A C C C C A A A A A A A A
10 chr10_24795150 0 24795150 A T A A A A A A A A A A A A A A A A A A
10 chr10_24806039 0 24806039 G G G G G G G G G G G T G G G G G G G G
10 chr10_24808994 0 24808994 C C C C C C C C C C C C A A A A A A C C
10 chr10_24838114 0 24838114 C C G G C C C C C C C C C C C C C C C C
10 chr10_24879440 0 24879440 G G G T G G G G G G G G G G G G G G G G
10 chr10_24923382 0 24923382 C C C C C G C C C C C C C C C C C C C C
10 chr10_24951103 0 24951103 C G C C C C C C C C C C C C C C C C C C
10 chr10_24963842 0 24963842 G G T T T T G G T T T T T T T T T T G G
10 chr10_25011054 0 25011054 G G C G G G G G G G G G G G G G G G G G
10 chr10_25107986 0 25107986 C C C C C C C C C G C C C C C C C C C C
10 chr10_25129681 0 25129681 C C C C C C C C C C A C C C C C C C C C
10 chr10_25134211 0 25134211 T T T T T T T T T T A T T T T T T T T T
10 chr10_25152579 0 25152579 T T T T T T T T A A A A A A A A A A T T
10 chr10_25162018 0 25162018 T T G T G G T T T T T T T T T T T T T T
10 chr10_25164454 0 25164454 A A A C A A A A A A A A A A A A A A A A
10 chr10_25189550 0 25189550 A A A A A A A A A A A A A A A A A C A A
10 chr10_25203293 0 25203293 T T T T T T T T G G G G T T T T T T T T
10 chr10_25219527 0 25219527 T T T T T T T T T T T T T T T T A T T T
10 chr10_25231089 0 25231089 C C C C C C C C C C C C A C C C C C C C
10 chr10_25245639 0 25245639 C C C C C C A A C C C C C C C C C C C C
10 chr10_25286116 0 25286116 T T T T T T T T T T T T T T T T A A T T
10 chr10_25287984 0 25287984 C C C C C C C C G G G G C C C C C C C C
10 chr10_25325862 0 25325862 T T T T T T T T T T T T A T T T T T T T
10 chr10_25348930 0 25348930 G G G G G G G G G G G G C G G G G G G G
10 chr10_25379085 0 25379085 T T T T T T T T G G G G T T T T T T T T
10 chr10_25404147 0 25404147 T T T T T T T T G G G G T T T T T T T T
10 chr10_25415093 0 25415093 C C C C C C C C C C C C C C G G C C C C
10 chr10_25429879 0 25429879 T T T T T T T T A A A A T T T T T T T T
10 chr10_25471062 0 25471062 T T T T T T T T G G G G T T T T T T T T
10 chr10_25478470 0 25478470 A A A A A A A A A A A A C C C C C C A A
10 chr10_25495786 0 25495786 G G G G G G G G T T T T T T T T T T G G
10 chr10_25512534 0 25512534 C C C C C C C C G G G G C C C C C C C C
10 chr10_25515110 0 25515110 G G G G G G G G T T T T G G G G G G G G
10 chr10_25518851 0 25518851 G G C C C C G G C C C C C C C C C C G G
10 chr10_25525395 0 25525395 C C G G G G C C G G G G G G G G G G C C
10 chr10_25543607 0 25543607 T T T T A A T T T T T T T T T T T T T T
10 chr10_25549260 0 25549260 G G G G G G G G G G G G T T T T T T G G
10 chr10_25553011 0 25553011 G G G G G G G G G G G G G G T T G G G G
10 chr10_25626659 0 25626659 T T A T T T T T T T T T T T T T T T T T
10 chr10_25676495 0 25676495 A A A A A A A A T T T T A A A A A A A A
10 chr10_25677144 0 25677144 G G G G G G G G G G G G C G G G G G G G
10 chr10_25704139 0 25704139 C C C C C C C C C C C C C C A A C C C C
10 chr10_25710038 0 25710038 G T G G G G G G G G G G G G G G G G G G
10 chr10_25715031 0 25715031 C G C C C C C C C C C C C C C C C C G G
10 chr10_25721111 0 25721111 T T T T T T G G T T T T T T T T T T T T
10 chr10_25759422 0 25759422 C C C C C C C C C C C C A C C C C C C C
10 chr10_25812169 0 25812169 G G C C C C G G C C C C C C C C C C G G
10 chr10_25824253 0 25824253 C G G G G G G G G G G G G G G G G G G G
10 chr10_25832150 0 25832150 C G G G G G C C G G G G G G G G G G C C
10 chr10_25832391 0 25832391 T T T T G G T T T T T T T T T T T T T T
10 chr10_25886636 0 25886636 T T T T T T T T T T T T T T A A T T T T
10 chr10_25898127 0 25898127 T T T T T T T T G G G G T T T T T T T T
10 chr10_25922818 0 25922818 C C C C C C C C C C C C C C C C A C C C
10 chr10_25928782 0 25928782 C C A A C C C C C C C C C C C C C C C C
10 chr10_25939761 0 25939761 G G G G G T G G G G G G G G G G G G G G
10 chr10_25974320 0 25974320 T T T T T T T T T T T T T T T T G G T T
10 chr10_26011349 0 26011349 G G G G G G G G G G G G G G T T G G G G
10 chr10_26029520 0 26029520 G G G G G G G G G G G G G T G G G G G G
10 chr10_26029938 0 26029938 A A A A A A A A C C C C A A A A A A A A
10 chr10_26037567 0 26037567 C C C C C C C C A A A A C C C C C C C C
10 chr10_26038505 0 26038505 T T T T T T T T A A A A T T T T T T T T
10 chr10_26057647 0 26057647 G G G G G G G G T T T T G G G G G G G G
10 chr10_26080685 0 26080685 C C C C C C C C A C C C C C C C C C C C
10 chr10_26084122 0 26084122 T T T T T T A A T T T T T T T T T T T T
10 chr10_26091080 0 26091080 T T T T T T T T T T G T T T T T T T T T
10 chr10_26101276 0 26101276 C C C C C C C C C C C C A A A A A A C C
10 chr10_26108086 0 26108086 T T A T A A T T T T T T T T T T T T T T
10 chr10_26112787 0 26112787 T T G G G G T T T T T T T T T T T T T T
10 chr10_26147735 0 26147735 C C C C C C C C A A A A C C C C C C C C
10 chr10_26166093 0 26166093 C C C C A C C C C C C C C C C C C C C C
10 chr10_26168410 0 26168410 A A A A A A A A A A A T A A A A A A A A
10 chr10_26176297 0 26176297 G G G G G G G G G G G G G G G G T T G G
10 chr10_26180060 0 26180060 T T T T T T T T G G G G T T T T T T T T
10 chr10_26181556 0 26181556 T T T T T T T T G G G G T T T T T T T T
10 chr10_26226147 0 26226147 T T T T G T T T T T T T T T T T T T T T
10 chr10_26255418 0 26255418 G G G G G G G G T T T T G G G G G G G G
10 chr10_26257905 0 26257905 G G G G G G G G T T T T G G G G G G G G
10 chr10_26261537 0 26261537 A A C C A A A A A A A A A A A A A A A A
10 chr10_26263314 0 26263314 G G G G G G G G G G G G G G C C G G G G
10 chr10_26289018 0 26289018 G G G G G G G G T T T T G G G G G G G G
10 chr10_26291070 0 26291070 A A A A A A A A A A A A A C A A A A A A
10 chr10_26297749 0 26297749 T T T T T T T T G G G G T T T T T T T T
10 chr10_26357748 0 26357748 G G C C C G G G G G G G G G G G G G G G
10 chr10_26362016 0 26362016 G G G G G T G G G G G G G G G G G G G G
10 chr10_26370277 0 26370277 C C C C C G C C C C C C C C C C C C C C
10 chr10_26441255 0 26441255 T T T T T T T T T T T T T T T T A A T T
10 chr10_26455017 0 26455017 A A T T A A A A A A A A A A A A A A A A
10 chr10_26455762 0 26455762 G G C C C C C C C C C C C C C C C C C C
10 chr10_26456571 0 26456571 A A A A A A A A T T T T A A A A A A A A
10 chr10_26456748 0 26456748 C C G G C C C C C C C C C C C C C C C C
10 chr10_26481121 0 26481121 T T T T T T T T T T T T A T T T T T T T
10 chr10_26510824 0 26510824 A A T T T T T T T T T T T T T T T T A A
10 chr10_26566252 0 26566252 G G G G G G G G G G G G G T G G G G G G
10 chr10_26568123 0 26568123 C C C C G G C C C C C C C C C C C C C C
10 chr10_26630355 0 26630355 G G T T T T G G T T T T T T T T T T G G
10 chr10_26697177 0 26697177 A A C C C C A A A A A A A A A A A A A A
10 chr10_26719604 0 26719604 C C C C C C C C A A A A A A A A A A C C
10 chr10_26766261 0 26766261 T T G G G G T T G G G G G G G G G G T T
10 chr10_26802741 0 26802741 A T A A A A A T A A A A A A A A A A A A
10 chr10_26813800 0 26813800 G G C C G G G G G G G G G G G G G G G G
10 chr10_26823606 0 26823606 T T G G G G T T G G G G G G G G G G T T
10 chr10_26867598 0 26867598 G G G G G G G G G G G G T T T T T T G G
10 chr10_26867604 0 26867604 A A A A A A A A C C C C A A A A A A A A
10 chr10_26912840 0 26912840 G G G G G G G G T T T T G G G G G G G G
10 chr10_26919631 0 26919631 T T T T G T T T T T T T T T T T T T T T
10 chr10_26945861 0 26945861 A A C C A A A A A A A A A A A A A A A A
10 chr10_26946805 0 26946805 A A A A A A A A T T T T A A A A A A A A
10 chr10_26996998 0 26996998 C C C C A C C C C C C C C C C C C C C C
10 chr10_27009045 0 27009045 A A A A A T A A A A A A A A A A A A A A
10 chr10_27043943 0 27043943 A A T T T T A A A A A A A A A A A A A A
10 chr10_27048928 0 27048928 G G C C C C G G G G G G G G G G G G G G
10 chr10_27070614 0 27070614 C C C C C G C C C C C C C C C C C C C C
10 chr10_27075670 0 27075670 G T T T T T T T T T T T T T T T T T T T
10 chr10_27080699 0 27080699 T T T T T T T T T T T T G T T T T T T T
10 chr10_27103314 0 27103314 C G G G G G G G G G G G G G G G G G C C
10 chr10_27128804 0 27128804 C C C C C G C C C C C C C C C C C C C C
10 chr10_27137213 0 27137213 C C C C C C C C G G G G C C C C C C C C
10 chr10_27149337 0 27149337 A A A A A A T T A A A A A A A A A A A A
10 chr10_27182763 0 27182763 C C C C G G C C C C C C C C C C C C C C
10 chr10_27189188 0 27189188 C C C C A C C C C C C C C C C C C C C C
10 chr10_27192075 0 27192075 G T T T T T T T T T T T T T T T T T T T
10 chr10_27195440 0 27195440 C C C C C C C C G G G G C C C C C C C C
10 chr10_27196972 0 27196972 A C A A A A A A A A A A A A A A A A A A
10 chr10_27203306 0 27203306 G G G G G G G G C C C C G G G G G G G G
10 chr10_27251825 0 27251825 G G C C G G G G G G G G G G G G G G G G
10 chr10_27393086 0 27393086 A A A A A T A A A A A A A A A A A A A A
10 chr10_27426222 0 27426222 C C C C C C C C C C C C C C C C G G C C
10 chr10_27445389 0 27445389 G G C G C G G G G G G G G G G G G G G G
10 chr10_27464049 0 27464049 C C C C C C C C C C C C G G G G C C C C
10 chr10_27465619 0 27465619 A A A A A A A A A A A A A T A A A A A A
10 chr10_27479431 0 27479431 C C C C C C C C G G G G C C C C C C C C
10 chr10_27519266 0 27519266 T T T T T T T T G G G G T T T T T T T T
10 chr10_27545207 0 27545207 A A A A A A T T A A A A A A A A A A A A
10 chr10_27551040 0 27551040 G G G G G G G G G G G G G G T T T T G G
10 chr10_27552025 0 27552025 T T T T T T T T T T T T T T G G T T T T
10 chr10_27561587 0 27561587 A A A A A A A A A A A A A A A A T T A A
10 chr10_27575548 0 27575548 A A A A A A A A C C C C A A A A A A A A
10 chr10_27582710 0 27582710 A A T T T T T T T T T T T T T T T T T T
10 chr10_27584041 0 27584041 G G G T G G G G G G G G G G G G G G G G
10 chr10_27588724 0 27588724 G G C C C G G G G G G G G G G G G G G G
10 chr10_27603926 0 27603926 A A A A A A A A C C C C A A A A A A A A
10 chr10_27628516 0 27628516 A A A A A A A A T T T T A A A A A A A A
10 chr10_27629868 0 27629868 G G G T G G G G G G G G G G G G G G G G
10 chr10_27635317 0 27635317 C C C C C C C C G G G G C C C C C C C C
10 chr10_27714004 0 27714004 A A A A A A A A A A A A A A A A C C A A
10 chr10_27786681 0 27786681 C C C C G G C C C C C C C C C C C C C C
10 chr10_27798813 0 27798813 C C C C C C C C C C C C G G G G C C C C
10 chr10_27804207 0 27804207 C C C C C C C C C C C C C C C C G G C C
10 chr10_27811427 0 27811427 C C C C C C C C C C C C C C G G C C C C
10 chr10_27823322 0 27823322 A A C C C C A A C C C C C C C C C C A A
10 chr10_27827685 0 27827685 C C C C C C C C G G G G C C C C C C C C
10 chr10_27842415 0 27842415 G G G G G G G G T T T T G G G G G G G G
10 chr10_27855781 0 27855781 C C C C C C C C C C C G C C C C C C C C
10 chr10_27882099 0 27882099 C C C C A C C C C C C C C C C C C C C C
10 chr10_27888403 0 27888403 G G G G G G G G C C C C G G G G G G G G
10 chr10_27898674 0 27898674 G G G G G G G G G G G G G G G G C C G G
10 chr10_27925790 0 27925790 G G G G G G G G T T T T G G G G G G G G
10 chr10_27993879 0 27993879 G G G G G G G G C C C C G G G G G G G G
10 chr10_27997360 0 27997360 A A A A A A A A C C C C A A A A A A A A
10 chr10_28024152 0 28024152 C C C C C C C C C C C C C C G G C C C C
10 chr10_28028118 0 28028118 A A A A A A A A T T T T A A A A A A A A
10 chr10_28039113 0 28039113 T T T T G T T T T T T T T T T T T T T T
10 chr10_28060439 0 28060439 G G G G G G G G G G G G G G T T G G G G
10 chr10_28087889 0 28087889 A A T T T T A A A A A A A A A A A A A A
10 chr10_28101795 0 28101795 A A A A A A A A A A A A C C A A A A A A
10 chr10_28139403 0 28139403 C C A C C C C C C C C C C C C C C C C C
10 chr10_28157706 0 28157706 G G G G G G G G G G G G G G G G T T G G
10 chr10_28173562 0 28173562 C C A C C C C C C C C C C C C C C C C C
10 chr10_28192061 0 28192061 G G G G G G G G C C C C G G G G G G G G
10 chr10_28219978 0 28219978 G G G G G G G G G G G G C G G G G G G G
10 chr10_28244598 0 28244598 A A A A A A A A A A A A A A A C A A A A
10 chr10_28347347 0 28347347 G G G G G G G G G G G G G G G G T T G G
10 chr10_28376930 0 28376930 A A A A A A A A A A A A A C A A A A A A
10 chr10_28383833 0 28383833 G G G G G G G G G G C G G G G G G G G G
10 chr10_28392852 0 28392852 T T T T T T T T A T T T T T T T T T T T
10 chr10_28443916 0 28443916 G G G G G G G G G G C G G G G G G G G G
10 chr10_28471385 0 28471385 C C C C C C C C C C C C A A A A C C C C
10 chr10_28488037 0 28488037 G G G G G G G G G G G G C G G G G G G G
10 chr10_28503857 0 28503857 C C C C C C C C A A A A C C C C C C C C
10 chr10_28545873 0 28545873 T T G G G G T T T T T T G G G G G G T T
10 chr10_28570784 0 28570784 A C C C C C C C C C C C C C C C C C C C
10 chr10_28572179 0 28572179 G G G G G G G G T T T T G G G G G G G G
10 chr10_28575200 0 28575200 G G C C C C G G C C C C C C C C C C G G
10 chr10_28589484 0 28589484 G G G G G G G G T T T T G G G G G G G G
10 chr10_28641649 0 28641649 C C C C C C C C G G G G C C C C C C C C
10 chr10_28676992 0 28676992 A A A A A A A A A A A A A A A C A A A A
10 chr10_28709751 0 28709751 T T A A A A T T T T T T T T T T T T T T
10 chr10_28718022 0 28718022 G G G G G G G G C C C C G G G G G G G G
10 chr10_28727281 0 28727281 A A A A A A A A A A A A C C A A A A A A
10 chr10_28750289 0 28750289 T T T T T T T T T T T T G T T T T T T T
10 chr10_28760733 0 28760733 C G G G G G G G G G G G G G G G G G G G
10 chr10_28761965 0 28761965 A A A A A A A A A C A A A A A A A A A A
10 chr10_28763374 0 28763374 A A A A A A A A A A A A T T A A T T A A
10 chr10_28772442 0 28772442 G G G G G G G G G G G G C C G G C C G G
10 chr10_28777891 0 28777891 G G C C C C G G G G G G C C C C C C G G
10 chr10_28851955 0 28851955 G G G G G G G G G G G G T T T T T T G G
10 chr10_28865795 0 28865795 G G G G G G G G C C C C G G G G G G G G
10 chr10_28866980 0 28866980 A A A A A A A A A A A A A A A C A A A A
10 chr10_28955441 0 28955441 A C C C C C C C C C C C C C C C C C C C
10 chr10_28988009 0 28988009 T T T T T T T T G G G G T T T T T T T T
10 chr10_28988195 0 28988195 T T T T T T T T G G G G T T T T T T T T
10 chr10_29036611 0 29036611 G G G G G G G G C C C G G G G G G G G G
10 chr10_29050704 0 29050704 C C A A A A C C C C C C C C C C C C C C
10 chr10_29050815 0 29050815 G G G G G G G G T T T T G G G G G G G G
10 chr10_29132098 0 29132098 T T T T T T T T T T T T T T G G T T T T
10 chr10_29132668 0 29132668 T T T T T T T T T T A T T T T T T T T T
10 chr10_29145769 0 29145769 G G G G G G G G G G G G C G C C G G G G
10 chr10_29165293 0 29165293 C C C C C C C C G G G G C C C C C C C C
10 chr10_29170320 0 29170320 T T T T T T T T G G G G T T T T T T T T
10 chr10_29176582 0 29176582 T T T T T T T T T T G T T T T T T T T T
10 chr10_29200703 0 29200703 C G G G G G G G G G G G G G G G G G G G
10 chr10_29203009 0 29203009 A A A A A A C C A A A A A A A A A A A A
10 chr10_29213053 0 29213053 G G G G G G G G G G G G C G G G G G G G
10 chr10_29263527 0 29263527 C C C C C C C C A A A A C C C C C C C C
10 chr10_29271611 0 29271611 A A A A A A A A A A A A A C A C A A A A
10 chr10_29281316 0 29281316 T T T T T T T T A A A A T T T T T T T T
10 chr10_29288284 0 29288284 T T T T T T T T G G G G T T T T T T T T
10 chr10_29288354 0 29288354 C C C C C C C C C C C C A C A A A A C C
10 chr10_29303660 0 29303660 T T T T T T T T T T T T T T T T G G T T
10 chr10_29335779 0 29335779 T T T T T T T T T T T T T T T T G G T T
10 chr10_29341410 0 29341410 G G G G G G G G G G G G G G C G G G G G
10 chr10_29378574 0 29378574 A A A A A A A A C C C C A A A A A A A A
10 chr10_29381778 0 29381778 A A A A A A A A C C C C A A A A A A A A
10 chr10_29391529 0 29391529 G G G G G G G G G G G G G G C C G G G G
10 chr10_29419895 0 29419895 A A A A A A A A C C C C A A A A A A A A
10 chr10_29425474 0 29425474 C C C C A A C C C C C C C C C C C C C C
10 chr10_29427785 0 29427785 G G G G G G G G G G G G G G G G T T G G
10 chr10_29443381 0 29443381 G G T T T T G G G G G G G G G G G G G G
10 chr10_29449663 0 29449663 T T T T T T T T T T T T T T T T A A T T
10 chr10_29530351 0 29530351 T T T T T T T T T T T T G T T T T T T T
10 chr10_29548221 0 29548221 A A A A A A A A A A A C A A A A A A A A
10 chr10_29554351 0 29554351 T T G G G G T T T T T T T T T T T T T T
10 chr10_29559799 0 29559799 A A A A A A A A T T T T A A A A A A A A
10 chr10_29563977 0 29563977 G G G G G G G G C G G G G G G G G G G G
10 chr10_29564704 0 29564704 G G G G G G G G G G G G G G G G T T G G
10 chr10_29611211 0 29611211 A A A A A A A A A A A C A A A A A A A A
10 chr10_29611837 0 29611837 A A T T T T A A T T T T T T T T T T A A
10 chr10_29626696 0 29626696 C C C C C C C C C C C C C G C C C C C C
10 chr10_29631857 0 29631857 A A A A A A A A A A A A A A A T A A A A
10 chr10_29656249 0 29656249 T T G G G G T T T T T T T T T T T T T T
10 chr10_29686099 0 29686099 T T T T T T T T A A A A T T T T T T T T
10 chr10_29724857 0 29724857 A A A A A A A A A A A A A A A C A A A A
10 chr10_29742291 0 29742291 C C C C C C C C A A A A C C C C C C C C
10 chr10_29812299 0 29812299 C C C C G G C C C C C C C C C C C C C C
10 chr10_29818728 0 29818728 A A C C C C A A C C C C C C C C C C A A
10 chr10_29829023 0 29829023 C C C C C C C G C C C C C C C C C C C C
10 chr10_29837137 0 29837137 T T T T T T T T G G G G T T T T T T T T
10 chr10_29860393 0 29860393 C C C C C C C C G G G G G G C C G G C C
10 chr10_29861148 0 29861148 A A A A A A A A C C C C A A A A A A A A
10 chr10_29898430 0 29898430 A A A A T T A A A A A A A A A A A A A A
10 chr10_29913834 0 29913834 A A T T T T A A A A A A A A A A A A A A
10 chr10_29947137 0 29947137 C C C C C C C C G G G G C C C C C C C C
10 chr10_29974929 0 29974929 T T T T T T T T A A A A T T T T T T T T
10 chr10_29995651 0 29995651 G G G G G G G G G G G G G T G G G G G G
10 chr10_29996576 0 29996576 A A C C C C A A A A A A A A A A A A A A
10 chr10_30018469 0 30018469 T T T T T T T T T T T T G G T T T T T T
10 chr10_30066142 0 30066142 A A A A A A A A A A A A A C C C A A A A
10 chr10_30076136 0 30076136 A A A A A A A A A A A A A A A C A A A A
10 chr10_30086985 0 30086985 T T T T G T T T T T T T T T T T T T T T
10 chr10_30095170 0 30095170 A A A A A A A A C C C C A A A A A A A A
10 chr10_30098244 0 30098244 G G G G G G G G G G G G G G C C G G G G
10 chr10_30114141 0 30114141 C C C C C C C C A C A C C C C C C C C C
10 chr10_30114818 0 30114818 A A A A A C A A A A A A A A A A A A A A
10 chr10_30117369 0 30117369 G G G G G G G G T T T T G G G G G G G G
10 chr10_30124648 0 30124648 C C G G G G C C C C C C C C C C C C C C
10 chr10_30175216 0 30175216 G G G G G G G G G G G G G T G G G G G G
10 chr10_30195165 0 30195165 G G G G G G G G G T T T G G G G G G G G
10 chr10_30214399 0 30214399 G G G G G G G G C C C C G G G G G G G G
10 chr10_30226942 0 30226942 C C C C C G C C C C C C C C C C C C C C
10 chr10_30230162 0 30230162 T T T T T T T T T T T T G T T T T T T T
10 chr10_30236327 0 30236327 G G G G G G C G C C C C G G G G G G G G
10 chr10_30278748 0 30278748 T T T T T T T T G G G G T T T T T T T T
10 chr10_30303461 0 30303461 T T T T T T T T A A A A T T T T T T T T
10 chr10_30334315 0 30334315 A A A A A A A A A A A A C C A A A A A A
10 chr10_30365730 0 30365730 C C C C G G C C C C C C C C C C C C C C
10 chr10_30371714 0 30371714 G G G G G G G G C C C C G G G G G G G G
10 chr10_30446617 0 30446617 T T T T T T T T T T T T T T T T G G T T
10 chr10_30465187 0 30465187 A A C C C C A A C C C C C C C C C C A A
10 chr10_30530074 0 30530074 T T T T T T T T G G G G T T T T T T T T
10 chr10_30530243 0 30530243 A A A A A A A A A C C C A A A A A A A A
10 chr10_30536078 0 30536078 C C C C C C C C G G G G C C C C C C C C
10 chr10_30537322 0 30537322 C C C C A C C C C C C C C C C C C C C C
10 chr10_30545282 0 30545282 G G T T T T G T T T T T T T T T T T G G
10 chr10_30573935 0 30573935 A A C C C C C C C C C C C C C C C C A A
10 chr10_30576876 0 30576876 G G G G G G G G C C C C G G G G G G G G
10 chr10_30587953 0 30587953 C C G G G G C C G G G G G G G G G G C C
10 chr10_30615336 0 30615336 C C C C C C C C G G G G C C C C C C C C
10 chr10_30633476 0 30633476 A A C C C C A A A A A A A A A A A A A A
10 chr10_30645816 0 30645816 G G G G G G G G G G G G T T G G G G G G
10 chr10_30651744 0 30651744 T T A A A A T T T T T T T T T T T T T T
10 chr10_30665594 0 30665594 T T T T T T T T G G G G T T T T T T T T
10 chr10_30668320 0 30668320 C C C C C C C C C C C C C C C C A A C C
10 chr10_30675565 0 30675565 A A A A A A A A C C C C A A A A A A A A
10 chr10_30691611 0 30691611 T T T T T T T T T T T T T T T T A A T T
10 chr10_30706107 0 30706107 T T T T T T T T G G G G T T T T T T T T
10 chr10_30712712 0 30712712 C G G G G G G G G G G G G G G G G G C C
10 chr10_30715178 0 30715178 C C C C C C C C C C C G C C C C C C C C
10 chr10_30720152 0 30720152 C C C C C C C C A A A A C C C C C C C C
10 chr10_30740577 0 30740577 A A A A A A A A T T T T T T T T T T A A
10 chr10_30760583 0 30760583 G G G G G G G G G G G G G G G G C C G G
10 chr10_30765633 0 30765633 C C C C C C C C C C C C C C C G C C C C
10 chr10_30793242 0 30793242 C C C C C C C C A A A A C C C C C C C C
10 chr10_30829960 0 30829960 T T A T T T T T T T T T T T T T T T T T
10 chr10_30843023 0 30843023 C C C C C C C C C C C C C C A A C C C C
10 chr10_30898791 0 30898791 C C A A A C C C C C C C C C C C C C C C
10 chr10_30917512 0 30917512 C C C C C C C C C C C C A C C C C C C C
10 chr10_30968343 0 30968343 C C C C C C C C C C C C C G C C C C C C
10 chr10_30972006 0 30972006 A A C C C C A A C C C C C C C C C C A A
10 chr10_30987592 0 30987592 A A T T T T A T T T T T T T T T T T A A
10 chr10_31001948 0 31001948 G G G G G G G G G G G G G G G G C C G G
10 chr10_31022620 0 31022620 T T T T T T T T G G G G T T T T T T T T
10 chr10_31050374 0 31050374 T T T T T T T T G G G G T T T T T T T T
10 chr10_31052312 0 31052312 C C C C C C C C A A A A C C C C C C C C
10 chr10_31052540 0 31052540 C C C C C C C C A A A A C C C C C C C C
10 chr10_31062261 0 31062261 G G G G G G G G C C C C G G G G G G G G
10 chr10_31063410 0 31063410 C C C C C C C C G G G G C C C C C C C C
10 chr10_31075608 0 31075608 A A A A A A A A A A A A A A A A T T A A
10 chr10_31086824 0 31086824 C C C C C C A C C C C C C C C C C C C C
10 chr10_31086944 0 31086944 A A A A A A A A A A A A A A T T A A A A
10 chr10_31087054 0 31087054 T T G G G G G G G G G G G G G G G G T T
10 chr10_31092434 0 31092434 T T T T T T T T T T T T T T A A T T T T
10 chr10_31109803 0 31109803 C C C C C C A A C C C C C C C C C C C C
10 chr10_31151655 0 31151655 G G G G G G G G G G G G G G G G T T G G
10 chr10_31175860 0 31175860 A A A A A A A A A A A A A T A A A A A A
10 chr10_31221302 0 31221302 C C C C C C C C A A A A C C C C C C C C
10 chr10_31222195 0 31222195 T T G G G G T T T T T T T T T T T T T T
10 chr10_31234705 0 31234705 T T T T T T T T G G G G T T T T T T T T
10 chr10_31248364 0 31248364 T T G G T T T T T T T T T T T T T T T T
10 chr10_31287548 0 31287548 G G C C C C G G G G G G G G G G G G G G
10 chr10_31296591 0 31296591 G G G G G G G G C C C C G G G G G G G G
10 chr10_31300317 0 31300317 T T A A A A T T T T T T T T T T T T T T
10 chr10_31337251 0 31337251 C C G G G G C C C C C C C C C C C C C C
10 chr10_31344023 0 31344023 A A A A A A A A T T T T A A A A A A A A
10 chr10_31358884 0 31358884 C G C C C C C C C C C C C C C C C C C C
10 chr10_31359619 0 31359619 G G G G G G G G C C C C G G G G G G G G
10 chr10_31392651 0 31392651 C C C C C C C C C C C C A A A A C C C C
10 chr10_31394385 0 31394385 A A A A A A A A T T T T T T T T T T A A
10 chr10_31432986 0 31432986 C C G G G G C C C C C C G G G G G G C C
10 chr10_31470064 0 31470064 G G G G G G G G C C C C G G G G G G G G
10 chr10_31475961 0 31475961 A A A A A A A A T T T T A A A A A A A A
10 chr10_31479908 0 31479908 T T T T T T T T G G G G T T T T T T T T
10 chr10_31510509 0 31510509 T T G G G G T T T T T T T T T T T T T T
10 chr10_31521282 0 31521282 A A T T T T A A A A A A A A A A A A A A
10 chr10_31522367 0 31522367 G G G G G G G G G G G G G T G G G G G G
10 chr10_31529082 0 31529082 A A A A A A A A T T T T T T T T A A A A
10 chr10_31563293 0 31563293 T T T T T T T T T T T T G G G G G G T T
10 chr10_31573393 0 31573393 T T T T T T T T T T T T T T T T A A T T
10 chr10_31629179 0 31629179 A A A A A A A A C C C C A A A A A A A A
10 chr10_31631334 0 31631334 A A C C C C A A A A A A A A A A A A A A
10 chr10_31637718 0 31637718 T T T T T T T T T T T T T T T T G G T T
10 chr10_31662291 0 31662291 T T T T T T T T T T T T T T T T A T T T
10 chr10_31677023 0 31677023 C C A A A A C C A A A A A A A A A A C C
10 chr10_31678712 0 31678712 G G T T T T G G G G G G G G G G G G G G
10 chr10_31681644 0 31681644 T T T T T T T T T T T T T T T T G G T T
10 chr10_31682331 0 31682331 C C A A A A C C A A A A A A A A A A C C
10 chr10_31705838 0 31705838 C C C C C C C C C C C C C G C C C C C C
10 chr10_31709405 0 31709405 A A T T T T A A T T T T T T T T T T A A
10 chr10_31729824 0 31729824 G G G G G G G G G G G T G G G G G G G G
10 chr10_31739812 0 31739812 G G G G G G G T G G G G G G G G G G G G
10 chr10_31748167 0 31748167 G G G G G G G G C C C C G G G G G G G G
10 chr10_31754935 0 31754935 A A T T A T A A A A A A A A A A A A A A
10 chr10_31785503 0 31785503 T T T T T T T T G G G G T T T T T T T T
10 chr10_31792006 0 31792006 G G G G G G G G G G G T G G G G G G G G
10 chr10_31817362 0 31817362 A A A A A A A A A A A A A A A A C C A A
10 chr10_31827687 0 31827687 C C C C C C C C G G G G C C C C C C C C
10 chr10_31840436 0 31840436 T T T T T T T T A T T T T T T T T T T T
10 chr10_31856027 0 31856027 C C C C C C C C C C C G C C C C C C C C
10 chr10_31878310 0 31878310 C C C C C C G G C C C C C C C C C C C C
10 chr10_31881249 0 31881249 A C A A A A A A A A A A A A A A A A A A
10 chr10_31881554 0 31881554 C C C C C C C C C C C C C G C C C C C C
10 chr10_31891658 0 31891658 C C C C C C C C C C C G C C C C C C C C
10 chr10_31909687 0 31909687 C C C C C C C C C C C C C C C C A A C C
10 chr10_31913262 0 31913262 C C G G G G C C C C C C C C C C C C C C
10 chr10_31966438 0 31966438 G G C C C C C C C C C C C C C C C C G G
10 chr10_31993673 0 31993673 T T T T T T G T T T T T T T T T T T T T
10 chr10_32004722 0 32004722 G G G G G G G G G G G G G G G G C C G G
10 chr10_32057680 0 32057680 A A A A A A A A A A A A A A C C A A A A
10 chr10_32069738 0 32069738 A A A A A A A A A C A C A A A A A A A A
10 chr10_32072674 0 32072674 C C C C C C C C G G G G C C C C C C C C
10 chr10_32092038 0 32092038 G G G G G G G G C G C C G G G G G G G G
10 chr10_32097812 0 32097812 G G G G G G G G G G G G G G G G C C G G
10 chr10_32115832 0 32115832 C C C C C C A A C C C C C C C C C C C C
10 chr10_32119259 0 32119259 A A A A A A A C A A A A A A A A A A A A
10 chr10_32131219 0 32131219 G G G G G G G G T T T T G G G G G G G G
10 chr10_32137102 0 32137102 A A A A A A A A A A A A A A A A C C A A
10 chr10_32142475 0 32142475 C C C C G G C C C C C C C C C C C C C C
10 chr10_32154296 0 32154296 A A A A A A A A A C C C A A A A A A A A
10 chr10_32196046 0 32196046 T T T T T T T T T T A T T T T T T T T T
10 chr10_32201002 0 32201002 A A A A A C A A A A A A A A A A A A A A
10 chr10_32211574 0 32211574 G G G G G G G G G G G T G G G G G G G G
10 chr10_32223142 0 32223142 C C C C C G C C C C C C C C C C C C C C
10 chr10_32261218 0 32261218 T T T T T T T T A A A A T T T T T T T T
10 chr10_32287004 0 32287004 T T T T T T T T T T T T T T G G T T T T
10 chr10_32304651 0 32304651 A A A A A A A A T T T T A A A A A A A A
10 chr10_32322606 0 32322606 A A A A A A A A A A A A A A T T A A A A
10 chr10_32333563 0 32333563 C C C C C C C C G G G G C C C C C C C C
10 chr10_32355933 0 32355933 T T T T T T T T T T T T T T T T A A T T
10 chr10_32391479 0 32391479 A A T T T T A A T T T T T T T T T T A A
10 chr10_32395782 0 32395782 A A A A A A A A A A A C A A A A A A A A
10 chr10_32402735 0 32402735 C C C C C C C C C C C C C G C C C C C C
10 chr10_32436624 0 32436624 T T T T T T T T A A A A T T T T T T T T
10 chr10_32451780 0 32451780 A A A A A A A A A A A A A C A A A A A A
10 chr10_32459139 0 32459139 G G G G G G G G G G G G G G G G T T G G
10 chr10_32498760 0 32498760 A A A A A A A A A C A C A A A A A A A A
10 chr10_32501256 0 32501256 T T T T T T T T T T T T T T T T A A T T
10 chr10_32504316 0 32504316 T T T T T T T T T T T T G G G G T T T T
10 chr10_32510318 0 32510318 T T G G T T T T T T T T T T T T T T T T
10 chr10_32533489 0 32533489 G G G G G G G G G G G G G G C G G G G G
10 chr10_32552742 0 32552742 T T T T T T T T A A A A T T T T T T T T
10 chr10_32577572 0 32577572 T T T T T T T T T T T T T T G T T T T T
10 chr10_32610369 0 32610369 C C C C C C C C C C C C A A C C C C C C
10 chr10_32633699 0 32633699 G G G G G G G G G G G G G G G G T T G G
10 chr10_32654981 0 32654981 C C C C C C C C C C C C C G C C C C C C
10 chr10_32659218 0 32659218 A A A A A A A A A A A A C C A C A A A A
10 chr10_32678881 0 32678881 T T A A T T T T T T T T T T T T T T T T
10 chr10_32683969 0 32683969 T T G G G G T T T T T T T T T T G G T T
10 chr10_32687709 0 32687709 G G G G G G G G G G G G G T G G G G G G
10 chr10_32711389 0 32711389 T T T T T T T T T T T T G T T T T T T T
10 chr10_32711643 0 32711643 G G G G G G G G T T T T G G G G G G G G
10 chr10_32761945 0 32761945 G G G G G T G G G G G G G G G G G G G G
10 chr10_32769233 0 32769233 C C C C C C C C A A A A C C C C C C C C
10 chr10_32773220 0 32773220 A A A A A T A A A A A A A A A A A A A A
10 chr10_32791016 0 32791016 A A A A A A A A T T A T A A A A A A A A
10 chr10_32797011 0 32797011 T T T T T T G G T T T T T T T T T T T T
10 chr10_32802219 0 32802219 A A A A A A A A C C C C A A A A A A A A
10 chr10_32829739 0 32829739 G G G G G G G G G G G G C G G G G G G G
10 chr10_32835935 0 32835935 G G G G G G G G G G G G G G T T G G G G
10 chr10_32844026 0 32844026 A T A A A A A A A A A A A A A A A A A A
10 chr10_32848950 0 32848950 A A A A A A A A A A A A A A C C A A A A
10 chr10_32849967 0 32849967 G T G G G G G G G G G G G G G G G G T T
10 chr10_32857585 0 32857585 G G G G G G G G C C C C G G G G G G G G
10 chr10_32879731 0 32879731 T T T T T T T T G T T T T T T T T T T T
10 chr10_32880505 0 32880505 A A A A A A A A C C C C A A A A A A A A
10 chr10_32885474 0 32885474 A A C C A A A A A A A A A A A A A A A A
10 chr10_32899106 0 32899106 C C C C C C C C A A A A C C C C C C C C
10 chr10_32907888 0 32907888 G G G G G G G G C C C C G G G G G G G G
10 chr10_32917919 0 32917919 C C C C C C C C C G C G C C C C C C C C
10 chr10_32919999 0 32919999 T T G G G G G G G G G G G G G G G G T T
10 chr10_32921163 0 32921163 C C A A C C C C C C C C C C C C C C C C
10 chr10_32921831 0 32921831 T T T T T T T T A A A A T T T T T T T T
10 chr10_32939163 0 32939163 A A A A A A A A T T T T A A A A A A A A
10 chr10_32943912 0 32943912 A A T T A A A A A A A A A A A A A A A A
10 chr10_32950103 0 32950103 G T G G G G G G G G G G G G G G G G T T
10 chr10_32954012 0 32954012 A A A A A A A A T T T T A A A A A A A A
10 chr10_32955041 0 32955041 A A A A T T A A T T T T T T T T T T A A
10 chr10_32960442 0 32960442 T T T T T T T T T T T T A A A A T T T T
10 chr10_32981476 0 32981476 C C C C C C C C G G G G C C C C C C C C
10 chr10_32985535 0 32985535 T T T T T T T T T T T T G T T T T T T T
10 chr10_33006680 0 33006680 A A A A A A A A A A A A T T T T T T A A
10 chr10_33011995 0 33011995 A A A A A A A A A A A A T T T T T T A A
10 chr10_33026459 0 33026459 A A A A A A A A A A A A C C C C C C A A
10 chr10_33061587 0 33061587 C C C C C C G G C C C C C C C C C C C C
10 chr10_33078292 0 33078292 C C C C C C C C C C C C G G G G C C C C
10 chr10_33104471 0 33104471 C C C C C C C C C C C C C C C C G G C C
10 chr10_33120573 0 33120573 G G C C C C G G G G G G G G G G G G G G
10 chr10_33177479 0 33177479 C C C C C C C C C C C C C C G G C C C C
10 chr10_33182714 0 33182714 T T T T T T T T A A A A T T T T T T T T
10 chr10_33187265 0 33187265 C C C C C C C C C C C C C C A A C C C C
10 chr10_33191046 0 33191046 G G G G G G G G T T T T G G G G G G G G
10 chr10_33216845 0 33216845 A A A A A A A A A A A C A A A A A A A A
10 chr10_33230766 0 33230766 C C C C C G C C C C C C C C C C C C C C
10 chr10_33234242 0 33234242 C C C C C C C C C C C C C C A C C C C C
10 chr10_33263571 0 33263571 C C G G G G G G G G G G G G G G G G C C
10 chr10_33266740 0 33266740 T T T T T T T T A T A A T T T T T T T T
10 chr10_33276268 0 33276268 A A A A A A A A A A A A A A A A C C A A
10 chr10_33320714 0 33320714 T T G G G G T T G G G G G G G G G G T T
10 chr10_33321437 0 33321437 G G G G G T G G G G G G G G G G G G G G
10 chr10_33330597 0 33330597 G G G G G G G G C C C C G G G G G G G G
10 chr10_33348650 0 33348650 G G G G C G G G G G G G G G G G G G G G
10 chr10_33351328 0 33351328 T T T T T T G T T T T T T T T T T T T T
10 chr10_33359616 0 33359616 A A A A A A A A A A A A A A A A C C A A
10 chr10_33384625 0 33384625 G G G G G G G G T T T T G G G G G G G G
10 chr10_33431526 0 33431526 G G G G G G C G G G G G G G G G G G G G
10 chr10_33454637 0 33454637 T T T T T T T T A A A A T T T T T T T T
10 chr10_33457144 0 33457144 C C C C C C C C C G C C C C C C C C C C
10 chr10_33460303 0 33460303 A T T T T T T T T T T T T T T T T T A A
10 chr10_33482858 0 33482858 A A A A A A A A C C C C A A A A A A A A
10 chr10_33490194 0 33490194 C C C C C C C C G G G G C C C C C C C C
10 chr10_33549166 0 33549166 G T T T T T T T T T T T T T T T T T T T
10 chr10_33589799 0 33589799 T T T T A T T T T T T T T T T T T T T T
10 chr10_33591248 0 33591248 T T G G G G T T T T T T T T T T T T T T
10 chr10_33612013 0 33612013 G G G G G G G G T T T T G G G G G G G G
10 chr10_33623599 0 33623599 A C A A A A A A A A A A A A A A A A A A
10 chr10_33637675 0 33637675 T T T T T T T T T T T T T T T T A A T T
10 chr10_33641455 0 33641455 T T T T T T T T T T T T T T T T A A T T
10 chr10_33644914 0 33644914 C C C C C C C C G G G G C C C C C C C C
10 chr10_33667344 0 33667344 A A A A A A A A A A A A T T A A A A A A
10 chr10_33696393 0 33696393 G G G G G G G G C C C C G G G G G G G G
10 chr10_33724694 0 33724694 C C C C C C C C A A A C C C C C C C C C
10 chr10_33737205 0 33737205 G G G G G G G G G G G G C C C C G G G G
10 chr10_33779166 0 33779166 T T T T T T T T T T G T T T T T T T T T
10 chr10_33783181 0 33783181 G G C C C C C C C C C C C C C C C C C C
10 chr10_33793615 0 33793615 T T T T T T T T T T T T T T T T G G T T
10 chr10_33816197 0 33816197 C C A A A A C C C C C C A A A A A A C C
10 chr10_33827187 0 33827187 C C C C C C C C C C C C C C A A C C C C
10 chr10_33839577 0 33839577 A A A A A A C C A A A A A A A A A A A A
10 chr10_33839834 0 33839834 G G G G G G G G C G G G G G G G G G G G
10 chr10_33851683 0 33851683 G G C C C C G G G G G G G G G G G G G G
10 chr10_33860394 0 33860394 C C C C C C G G C C C C C C C C C C C C
10 chr10_33862288 0 33862288 T T A T T T T T T T T T T T T T T T T T
10 chr10_33869529 0 33869529 A A A A A A A A A A A T A A A A A A A A
10 chr10_33871587 0 33871587 G G G G G G G G G G G G G G C C G G G G
10 chr10_33873097 0 33873097 G G T T T T G G T T T T T T T T T T G G
10 chr10_33897079 0 33897079 A A A A A A A A A C A A A A A A A A A A
10 chr10_33902034 0 33902034 G G C C C C G G G G G G G G G G G G G G
10 chr10_33906688 0 33906688 A A T T T T A A A A A A A A A A A A A A
10 chr10_33911915 0 33911915 C C G G G G C C C C C C C C C C C C C C
10 chr10_33914158 0 33914158 C C C C A C C C C C C C C C C C C C C C
10 chr10_33941744 0 33941744 G G G G G G G G G G G G C G G G G G G G
10 chr10_33946023 0 33946023 C C C C C C C C G G G G C C C C C C C C
10 chr10_33948713 0 33948713 T T T T T T T T A A A A T T T T T T T T
10 chr10_33951491 0 33951491 T T T T T T T T T T T T G T T T T T T T
10 chr10_33951862 0 33951862 G G G G G G G G T T T T T T T T G G G G
10 chr10_33957781 0 33957781 C C C C C C C C G G G G C C C C C C C C
10 chr10_33966605 0 33966605 G G T T T T G G G G G G G G G G G G G G
10 chr10_33987042 0 33987042 G G G G G G G G G G G G C G G G G G G G
10 chr10_33994423 0 33994423 G G G T T T G G G G G G G G G G G G G G
10 chr10_33994732 0 33994732 T T G T G G T T T T T T T T T T T T T T
10 chr10_34002599 0 34002599 G G G G G G G G G G G G G G G G T T G G
10 chr10_34049656 0 34049656 T T T T T T T T G T T T T T T T T T T T
10 chr10_34050358 0 34050358 C C C C C C C C A A A A C C C C C C C C
10 chr10_34053976 0 34053976 T T T T T T T T T T G T T T T T T T T T
10 chr10_34062772 0 34062772 T T T T T T T T G G G G T T T T G G T T
10 chr10_34066011 0 34066011 T T T T T T T T T T T T G T T T T T T T
10 chr10_34068386 0 34068386 T T T T T T T T G T T T T T T T T T T T
10 chr10_34075948 0 34075948 C C C C C G C C C C C C C C C C C C C C
10 chr10_34079377 0 34079377 C C C C C C C C A A A A C C C C C C C C
10 chr10_34083196 0 34083196 A A A A A A A A T T T T A A A A A A A A
10 chr10_34110303 0 34110303 T T T T T T G G T T T T T T T T T T T T
10 chr10_34118923 0 34118923 G G G G G G G G C C C C G G G G G G G G
10 chr10_34144464 0 34144464 C C C C C C C C G G G G C C C C C C C C
10 chr10_34153981 0 34153981 A A A A A A A C A A A A A A A A A A A A
10 chr10_34154671 0 34154671 G G G G G T G G T T T T G G G G G G G G
10 chr10_34171082 0 34171082 G G G G C G G G G G G G G G G G G G G G
10 chr10_34202018 0 34202018 A A A A A A A A A A A A A A A A C C A A
10 chr10_34204864 0 34204864 G G G G G G G G G G G G G T G G G G G G
10 chr10_34223698 0 34223698 C C C C C C C C A A A A C C C C C C C C
10 chr10_34227304 0 34227304 C C C C C C C C C C C G C C C C C C C C
10 chr10_34276566 0 34276566 G G G G G G G G T T G T G G G G G G G G
10 chr10_34277382 0 34277382 T T T T T T T T T T T T G G G G G G T T
10 chr10_34295701 0 34295701 T T G G G G T T T T T T T T T T T T T T
10 chr10_34295788 0 34295788 T T T T T T T T T T T T T T A T T T T T
10 chr10_34308192 0 34308192 G G G G G G G G G T G G G G G G G G G G
10 chr10_34313660 0 34313660 G G G G G G G G C C C G G G G G G G G G
10 chr10_34331696 0 34331696 C C C C C C C C G G G G C C C C C C C C
10 chr10_34347511 0 34347511 G G G G G T G G G G G G G G G G G G G G
10 chr10_34352098 0 34352098 G G G G G G G G C C C C G G G G G G G G
10 chr10_34357520 0 34357520 A A C C A A A A A A A A A A A A A A A A
10 chr10_34366443 0 34366443 G G G G G G G G T T T T G G G G G G G G
10 chr10_34387542 0 34387542 C C C C C C C C A A A C C C C C C C C C
10 chr10_34393355 0 34393355 T T T T T T T T T T T T T T G T T T T T
10 chr10_34406506 0 34406506 G G G G G G G G G G G G G T G G G G G G
10 chr10_34412566 0 34412566 G G T T T T G G T T T T G G G G G G G G
10 chr10_34423104 0 34423104 T T T T T T T T G G G T T T T T T T T T
10 chr10_34442676 0 34442676 C C C C C C C C C C C C C G C C C C C C
10 chr10_34447863 0 34447863 G G G G G G G G T T T T G G G G G G G G
10 chr10_34468157 0 34468157 A A C C A C A A A A A A A A A A A A A A
10 chr10_34481155 0 34481155 C C C C C C C C C C C C A A C C C C C C
10 chr10_34484278 0 34484278 C C C C C C C C C C C C G G G G G G C C
10 chr10_34526263 0 34526263 T T T T T T T T G G G G T T T T T T T T
10 chr10_34526306 0 34526306 G G G G G G G G C C C C G G G G G G G G
10 chr10_34556146 0 34556146 G G G G G G G G G G G G G G G G C G G G
10 chr10_34580238 0 34580238 C C A A A A C C C C C C C C C C C C C C
10 chr10_34580750 0 34580750 T T T T T T T T A A A A T T T T T T T T
10 chr10_34608883 0 34608883 G G G G G G G G T T T T G G G G G G G G
10 chr10_34620392 0 34620392 G G G G G G T T G G G G G G G G G G G G
10 chr10_34638630 0 34638630 A A A A A T A A A A A A A A A A A A A A
10 chr10_34650101 0 34650101 C C C C C C C C C G C C C C C C C C C C
10 chr10_34658206 0 34658206 C C C C C C C C C C C C C C C C A A C C
10 chr10_34659271 0 34659271 A A A A A A A A A A A A A A A A C C A A
10 chr10_34670953 0 34670953 G G G G G G G G G G G G C C G G G G G G
10 chr10_34685897 0 34685897 A A A A A A A A C C C C A A A A A A A A
10 chr10_34721211 0 34721211 C C C C C C C C C C C C C C G G C C C C
10 chr10_34726372 0 34726372 G G G G G G G G C G C G G G G G G G G G
10 chr10_34726434 0 34726434 A A A A A A A A A A A T A A A A A A A A
10 chr10_34741680 0 34741680 G G G G G G G G G G G G G G T T G G G G
10 chr10_34744812 0 34744812 C C C C C C C C G G G G C C C C C C C C
10 chr10_34747873 0 34747873 A A A A A A A A C C C C A A A A A A A A
10 chr10_34781880 0 34781880 G G G G G G G G G G G G G G T T G G G G
10 chr10_34784572 0 34784572 T T T T G T T T T T T T T T T T T T T T
10 chr10_34785038 0 34785038 G G G G G G G G G G G G G T G G G G G G
10 chr10_34807251 0 34807251 C C C C C C A C C C C C C C C C C C C C
10 chr10_34838198 0 34838198 G G G G G G G G G G G G G G G G T T G G
10 chr10_34851844 0 34851844 C C A A A A A A A A A A A A A A A A C C
10 chr10_34865753 0 34865753 T T T T T T T T A A A A T T T T T T T T
10 chr10_34874271 0 34874271 T T T T T T T T T T T T T T A T T T T T
10 chr10_34895396 0 34895396 A A A A A C A A A A A A A A A A A A A A
10 chr10_34909433 0 34909433 A A A A A A A A A T A T A A A A A A A A
10 chr10_34927791 0 34927791 T T T T G G T T T T T T T T T T T T T T
10 chr10_34963150 0 34963150 G G G G G T G G G G G G G G G G G G G G
10 chr10_34981019 0 34981019 T T T T T T T T T T T T T T G G T T T T
10 chr10_34985336 0 34985336 C C G G G G G G G G G G G G G G G G C C
10 chr10_34994986 0 34994986 G G G G T T G G G G G G G G G G G G G G
10 chr10_34995295 0 34995295 C C C C C C C C G G G G C C C C C C C C
10 chr10_35006809 0 35006809 A C C C C C C C C C C C C C C C C C A A
10 chr10_35023757 0 35023757 T T A A T T T T T T T T T T T T T T T T
10 chr10_35043887 0 35043887 T T A A A A T T A A A A A A A A A A T T
10 chr10_35055902 0 35055902 C C C C C C C C C C C C C C G G C C C C
10 chr10_35060149 0 35060149 C C G G G G C C C C C C C C C C C C C C
10 chr10_35064693 0 35064693 C C C C C C C C C C C C C C A A C C C C
10 chr10_35065959 0 35065959 C C C C C C C C C C C C C C C C A C C C
10 chr10_35069578 0 35069578 A A A A A A A A A T A A A A A A A A A A
10 chr10_35093554 0 35093554 C C C C C C C C C C C C C C C G C C C C
10 chr10_35111673 0 35111673 G G G G G G G T G G G G G G G G G G G G
10 chr10_35172677 0 35172677 C C C C C C C C C C C C C C C C C G C C
10 chr10_35208952 0 35208952 C C C C C C C C C C C C A C C C C C C C
10 chr10_35212510 0 35212510 C C C C C C C C A C C C C C C C C C C C
10 chr10_35216228 0 35216228 A A A A A A A A T T T T A A A A A A A A
10 chr10_35246121 0 35246121 G G C C C C G G G G G G G G G G G G G G
10 chr10_35265020 0 35265020 T T T T T T T T T T T T T T G G T T T T
10 chr10_35277418 0 35277418 C C C C C C C C C C C C A A C C C C C C
10 chr10_35280206 0 35280206 A A A A A A A A T T T T A A A A A A A A
10 chr10_35280344 0 35280344 G G T T T T G G T T T T T T T T T T G G
10 chr10_35304891 0 35304891 T T T T T T T T T T T T T T A A T T T T
10 chr10_35316747 0 35316747 C C C C C C C C C C C C C C C C G G C C
10 chr10_35318561 0 35318561 C C C C C C C C A A A A C C C C C C C C
10 chr10_35326303 0 35326303 A A A A A A A A C C C C A A A A A A A A
10 chr10_35330707 0 35330707 C C C C C C G G C C C C C C C C C C C C
10 chr10_35339696 0 35339696 C C C C C C C C G G G G C C C C C C C C
10 chr10_35349139 0 35349139 C C G G C G C C C C C C C C C C C C C C
10 chr10_35354712 0 35354712 A A A A A A A A C C C C A A A A A A A A
10 chr10_35356839 0 35356839 C C C C C C C C G G G G C C C C C C C C
10 chr10_35369601 0 35369601 C C C C C C C C A A A A C C C C C C C C
10 chr10_35380264 0 35380264 A T A A A A A A A A A A A A A A A A A A
10 chr10_35388947 0 35388947 C C C C C C C C A A A A C C C C C C C C
10 chr10_35402013 0 35402013 C C C C C C C C C C C C C C C C A C C C
10 chr10_35427460 0 35427460 T T T T T T T T T T T T T T T T A T T T
10 chr10_35437640 0 35437640 C C C C C C C C C C C C C C C G C C C C
10 chr10_35469488 0 35469488 T T T T T T T T A A A A T T T T T T T T
10 chr10_35483950 0 35483950 G G G G G G C C G G G G G G G G G G G G
10 chr10_35491931 0 35491931 G G G T G G G G G G G G G G G G G G G G
10 chr10_35512523 0 35512523 C C C C C C C C C C C C C C C C A C C C
10 chr10_35570028 0 35570028 G G G G G G G G G G G G G G G G T T G G
10 chr10_35579102 0 35579102 G G G G G G G G G G G G G G G G C C G G
10 chr10_35627983 0 35627983 A C A A A A A A A A A A A A A A A A A A
10 chr10_35647131 0 35647131 A A A A A A A A A A A A A A A A T T A A
10 chr10_35698546 0 35698546 G G G G G G G G G G G G G T G G G G G G
10 chr10_35719223 0 35719223 G T G G G G G G G G G G G G G G G G G G
10 chr10_35723603 0 35723603 T T T T T T T T T T T T T T T T A A T T
10 chr10_35734133 0 35734133 G G G G G G G G C G C C G G G G G G G G
10 chr10_35734538 0 35734538 G G G G G G G G G G G G G G G G T T G G
10 chr10_35767381 0 35767381 T T T T T T T T T T T T T T T T G G T T
10 chr10_35777578 0 35777578 G G G G G G G G C C C C G G G G G G G G
10 chr10_35782260 0 35782260 T T T T T T T T T T T T G T T T T T T T
10 chr10_35813967 0 35813967 T T T T G T T T T T T T T T T T T T T T
10 chr10_35849966 0 35849966 T T T T A A T T T T T T T T T T T T T T
10 chr10_35864255 0 35864255 C C C C C C C C C C C C C C C C G G C C
10 chr10_35868491 0 35868491 C C C C C C C C A A A A C C C C C C C C
10 chr10_35893567 0 35893567 T T T T T T T T T T T T T T G G T T T T
10 chr10_35899781 0 35899781 C G C C C C C C C C C C C C C C C C G G
10 chr10_35926484 0 35926484 T T G G G G G G G G G G G G G G G G T T
10 chr10_35927250 0 35927250 C C C C C C C C C C C C C C C G C C C C
10 chr10_35930578 0 35930578 G G G G G G G G G G G G G G G G T T G G
10 chr10_35965014 0 35965014 G G G G G G G G C C C C G G G G G G G G
10 chr10_35989803 0 35989803 A A C C C C A A A A A A A A A A A A A A
10 chr10_35996174 0 35996174 A A A A A A A A A A A A A A A C A A A A
10 chr10_36000233 0 36000233 G T G G G G G T G G G G G G G G G G G G
10 chr10_36012349 0 36012349 G G G G G G G G C C G G G G G G G G G G
10 chr10_36013413 0 36013413 A A A A A A A A C C C C A A A A A A A A
10 chr10_36018914 0 36018914 C C C C C C C C C C C C C C G G C C C C
10 chr10_36050573 0 36050573 A C A A A A A A A A A A A A A A A A A A
10 chr10_36096614 0 36096614 G G G G G G G G C C C C G G G G G G G G
10 chr10_36138486 0 36138486 A A A A A A A A C C C C A A A A A A A A
10 chr10_36140671 0 36140671 T T T T T T G G T T T T T T T T T T T T
10 chr10_36161031 0 36161031 T T G G G T T T T T T T T T T T T T T T
10 chr10_36169157 0 36169157 G G G G G G G G C C C C G G G G G G G G
10 chr10_36173721 0 36173721 C C C C C C C C C C C C C C C C A C C C
10 chr10_36188896 0 36188896 C C G G G G G G G G G G G G G G G G C C
10 chr10_36192384 0 36192384 A A A A A A A A C C C C A A A A A A A A
10 chr10_36201225 0 36201225 A A A A A A A A T T T T A A A A A A A A
10 chr10_36227000 0 36227000 A A A A A A A A T T T T A A A A A A A A
10 chr10_36229425 0 36229425 C C C C C C C C G G G G C C C C C C C C
10 chr10_36251845 0 36251845 G G G G G G G G C C C C G G G G G G G G
10 chr10_36254374 0 36254374 T T T T T T T T T T T T T T G T T T T T
10 chr10_36268747 0 36268747 G G G G G G G G G G G G G G C G G G G G
10 chr10_36277003 0 36277003 A A A A A A A A A A A T A A A A A A A A
10 chr10_36284610 0 36284610 A A A A A A A A A A A A A A T T A A A A
10 chr10_36298863 0 36298863 G G G G G G G G C C C C G G G G G G G G
10 chr10_36304464 0 36304464 C C C C C C C C C C C C C C G G C C C C
10 chr10_36328459 0 36328459 G G C C C C G G G G G G G G G G G G G G
10 chr10_36344995 0 36344995 T T T T T T T T T T T T T T T T G G T T
10 chr10_36348355 0 36348355 C C C C C C C C A A A A C C C C C C C C
10 chr10_36348950 0 36348950 C C C C C C C C C C C C C C G G C C C C
10 chr10_36406920 0 36406920 C C C C C C C C G G G G C C C C C C C C
10 chr10_36412224 0 36412224 C C C C C C C C C C A C C C C C C C C C
10 chr10_36432890 0 36432890 C C C C C C C C A A C C C C C C C C C C
10 chr10_36439551 0 36439551 T T T T T T T T T T T T A T T T T T T T
10 chr10_36464104 0 36464104 T T G G G G T T G G G G G G G G G G T T
10 chr10_36492594 0 36492594 C C C C C C A C C C C C C C C C C C C C
10 chr10_36536319 0 36536319 G G G G C G G G G G G G G G G G G G G G
10 chr10_36558352 0 36558352 C C C C C C C C G G G G C C C C C C C C
10 chr10_36566026 0 36566026 C C C C C C C C C C C C C C A A C C C C
10 chr10_36574762 0 36574762 C C C C C C C C A C C C C C C C C C C C
10 chr10_36592149 0 36592149 T T T T T T T T G T G G T T T T T T T T
10 chr10_36626034 0 36626034 G G C C C C G G C C C C C C C C C C G G
10 chr10_36631885 0 36631885 C C C C C C C C C C C C C G C C C C C C
10 chr10_36662706 0 36662706 T T T T T T T T T T T T T T T T G T T T
10 chr10_36689892 0 36689892 C C C C C C C C A A A A C C C C C C C C
10 chr10_36704743 0 36704743 A A A A A A A A C C C C A A A A A A A A
10 chr10_36717041 0 36717041 T T T T T T T T A A A A T T T T T T T T
10 chr10_36726564 0 36726564 G G C C C G G G G G G G G G G G G G G G
10 chr10_36733706 0 36733706 A A A A A A A A C C C C A A A A A A A A
10 chr10_36771201 0 36771201 C C G G C C C C C G C C G G G G G G C C
10 chr10_36771206 0 36771206 T T T T G T T T T T T T T T T T T T T T
10 chr10_36776581 0 36776581 G G G G G G G G G G G G G G C G G G G G
10 chr10_36794609 0 36794609 C C C C C C C C C C C C C C C C C G C C
10 chr10_36799559 0 36799559 A A C C C C C C C C C C C C C C C C C C
10 chr10_36819981 0 36819981 C C C C C C C C C C C C C C C C A A C C
10 chr10_36839785 0 36839785 A A A A A A A A C C C C A A A A A A A A
10 chr10_36868066 0 36868066 C C C C C C C C C C C C C C C C A A C C
10 chr10_36880434 0 36880434 C C C G C G C C C C C C C C C C C C C C
10 chr10_36880691 0 36880691 T T T T T T T T T T T T A T T T T T T T
10 chr10_36884733 0 36884733 C C C C C C C C G G G G C C C C C C C C
10 chr10_36905906 0 36905906 A A T T T T T T T T T T T T T T T T T T
10 chr10_36907317 0 36907317 C C C C C C C C A A A A C C C C C C C C
10 chr10_36960287 0 36960287 A A A A A A A A A A A A A A A A C C A A
10 chr10_36968421 0 36968421 A A A C A A A A A A A A A A A A A A A A
10 chr10_36981288 0 36981288 A A A A A A A A C C C C A A A A A A A A
10 chr10_36982029 0 36982029 C C C C C C C C C C C C C C C C G G C C
10 chr10_36983499 0 36983499 A A A A A A A A C C C C A A A A A A A A
10 chr10_36999678 0 36999678 G G G G G G G G T T T T G G G G G G G G
10 chr10_37024228 0 37024228 T T T T T T T T G G G G T T T T T T T T
10 chr10_37030794 0 37030794 C C C C C C C C C C C C C C A A C C C C
10 chr10_37040182 0 37040182 A A A A A A A A T T T T A A A A A A A A
10 chr10_37063612 0 37063612 A A T T A T A A A A A A A A A A A A A A
10 chr10_37084276 0 37084276 A A A A A A A A A A A A A C A A A A A A
10 chr10_37090272 0 37090272 A A A A A A A A A A A A A C A A A A A A
10 chr10_37091902 0 37091902 G G C G C G G G G G G G G G G G G G G G
10 chr10_37100191 0 37100191 A A A A A A A A C C A A A A A A A A A A
10 chr10_37109724 0 37109724 G G G G G G G G G G G G G G G G C G G G
10 chr10_37127499 0 37127499 C C C C C C C C C C C C C G C C C C C C
10 chr10_37134658 0 37134658 T T T T T T T T T T T T T T A T T T T T
10 chr10_37143737 0 37143737 A A A A A A A A C C C C A A A A A A A A
10 chr10_37183475 0 37183475 T T T T T T T T A A A A T T T T T T T T
10 chr10_37211346 0 37211346 T T T T T T T T T T T T T T T T A T T T
10 chr10_37218859 0 37218859 A A A A A A A A A A A A A A A A A C A A
10 chr10_37222599 0 37222599 G G C G G G G G G G G G G G G G G G G G
10 chr10_37223472 0 37223472 G G C C C C G G G G G G G G G G G G G G
10 chr10_37237449 0 37237449 A A A A A A A A A A A A A A A C A A A A
10 chr10_37246577 0 37246577 A A A A A A A A A A A A A T A A A A A A
10 chr10_37271110 0 37271110 C C C C C G C C C C C C C C C C C C C C
10 chr10_37288477 0 37288477 G G T T T T G G T T T T T T T T T T G G
10 chr10_37305329 0 37305329 C C C C C C C C C C C C A C C C C C C C
10 chr10_37321404 0 37321404 T T T T T T T T A A A A T T T T T T T T
10 chr10_37377727 0 37377727 T T T T T T T T A A A A T T T T T T T T
10 chr10_37379644 0 37379644 G G G G G G G G G G G G G G G G C C G G
10 chr10_37380915 0 37380915 C C C C C C C C C C C C A C C C C C C C
10 chr10_37392352 0 37392352 G G G G G G G G G G G G G G C G G G G G
10 chr10_37400110 0 37400110 T T T T T T T T G T T T T T T T T T T T
10 chr10_37410456 0 37410456 C C C C C C C C G G G G C C C C C C C C
10 chr10_37420987 0 37420987 A A A A A A A A A A A A C C A A A A A A
10 chr10_37434741 0 37434741 G G G G G G C G G G G G G G G G G G G G
10 chr10_37481981 0 37481981 T T T T T T T T G G G T G T T T T T T T
10 chr10_37505202 0 37505202 A A A A A A A A C C C C A A A A A A A A
10 chr10_37529877 0 37529877 T T A A A A A A A A A A A A A A A A T T
10 chr10_37531919 0 37531919 A A A A A A A A C C C C A A A A A A A A
10 chr10_37540019 0 37540019 A A A A A A A A A A A A A A C C A A A A
10 chr10_37574045 0 37574045 G G G G G G G G C C C C G G G G G G G G
10 chr10_37579714 0 37579714 A A A A A A A A C C C C A A A A A A A A
10 chr10_37581815 0 37581815 T T T T T T T T A A A A T T T T T T T T
10 chr10_37582483 0 37582483 T T T T T T T T T T T T T T T T G G T T
10 chr10_37583822 0 37583822 A A A A A A A A T T T T A A A A A A A A
10 chr10_37598879 0 37598879 C C C C C C C C C C C C C C C G C C C C
10 chr10_37599605 0 37599605 G T T T T T T T T T T T T T T T T T G G
10 chr10_37628564 0 37628564 G G T T T T G G T T T T T T T T T T G G
10 chr10_37634839 0 37634839 C C C C A C C C C C C C C C C C C C C C
10 chr10_37636595 0 37636595 C C G G G G C C C C C C G G G G G G C C
10 chr10_37639462 0 37639462 C C G G G G C C C C C C C C C C C C C C
10 chr10_37645692 0 37645692 G G G G G G G G C C C C G G G G G G G G
10 chr10_37655398 0 37655398 T T T T T T T T A T A T T T T T T T T T
10 chr10_37656723 0 37656723 G G G G G G G G G G G G G G C G G G G G
10 chr10_37659438 0 37659438 C C C C C C C C G G G G C C C C C C C C
10 chr10_37706364 0 37706364 T T T T T T A A T T T T T T T T T T T T
10 chr10_37717882 0 37717882 T T T T T T T T A A A A T T T T T T T T
10 chr10_37740778 0 37740778 C C C C C C C C G G G G C C C C C C C C
10 chr10_37749878 0 37749878 C C C C C C C C C C C C C C C C A A C C
10 chr10_37764046 0 37764046 C C G G G G G G G G G G G G G G G G C C
10 chr10_37773448 0 37773448 T T T T T T T T T T A T T T T T T T T T
10 chr10_37811570 0 37811570 C C C C C C C C C C C C C C C C A A C C
10 chr10_37834434 0 37834434 G G G G G G G G C C C C G G G G G G G G
10 chr10_37847816 0 37847816 T T T T A T T T T T T T T T T T T T T T
10 chr10_37858074 0 37858074 G G G G G G G G G G G G G G G T G G G G
10 chr10_37858075 0 37858075 A A A A A A A A T T T T A A A A A A A A
10 chr10_37861676 0 37861676 G G G G G G G G G G G G T T G G G G G G
10 chr10_37865500 0 37865500 A T T T T T T T T T T T T T T T T T T T
10 chr10_37898500 0 37898500 A A A A A A A A C C C C A A A A A A A A
10 chr10_37904403 0 37904403 A A A A A A A A T T T T A A A A A A A A
10 chr10_37904645 0 37904645 G G C C C C G G C C C C C C C C G G G G
10 chr10_37907219 0 37907219 A A A A A C A A A A A A A A A A A A A A
10 chr10_37913628 0 37913628 C C C C C C C C A A A A C C C C C C C C
10 chr10_37915410 0 37915410 C C A A A A C C A A A A A A A A A A C C
10 chr10_37968912 0 37968912 G G G G G G G G T T T T G G G G G G G G
10 chr10_37977330 0 37977330 G G G G G G G G G G C G G G G G G G G G
10 chr10_37979619 0 37979619 C C C C C C C C C C C C C C C C G G C C
10 chr10_37990885 0 37990885 C C C C C G C C C C C C C C C C C C C C
10 chr10_38019305 0 38019305 G G G G G G G G G T G G G G G G G G G G
10 chr10_38026631 0 38026631 A A A A A A C C A A A A A A A A A A A A
10 chr10_38054615 0 38054615 T T T T T T T T T T T T T T T T A T T T
10 chr10_38067917 0 38067917 A T T T T T T T T T T T T T T T T T T T
10 chr10_38116861 0 38116861 G G G G G G G G T T T T G G G G G G G G
10 chr10_38126119 0 38126119 C C C C C C C C C C C C A A C C C C C C
10 chr10_38135665 0 38135665 A A A A A A A A A A A A T T A A T T A A
10 chr10_38142296 0 38142296 C C C C C C C C C C C C C C C C A A C C
10 chr10_38178119 0 38178119 T T T T T T T T G G G G T T T T T T T T
10 chr10_38182004 0 38182004 G G G G G G G G T T T T G G G G G G G G
10 chr10_38206345 0 38206345 C C C C C C C C C C C C G G C C C C C C
10 chr10_38207152 0 38207152 T T T T T T T T T T T T T T T T G G T T
10 chr10_38213952 0 38213952 G G G G G G G G G G G G C C G G G G G G
10 chr10_38220013 0 38220013 C C G G G G G G G G G G G G G G G G G G
10 chr10_38248601 0 38248601 A A A A A A A A A A A A A A A T A A A A
10 chr10_38250459 0 38250459 T T T T T T T T G G G G T T T T T T T T
10 chr10_38265595 0 38265595 T T T T T T T T T T T T T T T T G G T T
10 chr10_38275448 0 38275448 A A A C C C A A A A A A A A A A A A A A
10 chr10_38286997 0 38286997 T T T T T T T T T T T T T T T T G T T T
10 chr10_38323385 0 38323385 A A A A A A A A C C C C A A A A A A A A
10 chr10_38336826 0 38336826 G G G G G G G G C C C C G G G G G G G G
10 chr10_38336891 0 38336891 G G C G G G G G G G G G G G G G G G G G
10 chr10_38361674 0 38361674 T T T T T T T T T T T T G G T T T T T T
10 chr10_38373121 0 38373121 T T T T T T T T G G G G T T T T T T T T
10 chr10_38373271 0 38373271 A A A A A A A A A T T T A A A A A A A A
10 chr10_38380633 0 38380633 G G G G G G G G C G G G G G G G G G G G
10 chr10_38385067 0 38385067 G G C G C G G G G G G G G G G G G G G G
10 chr10_38388447 0 38388447 C C C C C C C C C C C C C C C C A A C C
10 chr10_38405604 0 38405604 T T G G T T T T T T T T T T T T T T T T
10 chr10_38418672 0 38418672 A A A A A A A A C C C C A A A A A A A A
10 chr10_38429179 0 38429179 C C C C C C C C C C C G C C C C C C C C
10 chr10_38431631 0 38431631 T T T T A T T T T T T T T T T T T T T T
10 chr10_38438231 0 38438231 A A T T A T A A A A A A A A A A A A A A
10 chr10_38470495 0 38470495 G G G G G G G G G G C C G G C C G G G G
10 chr10_38494393 0 38494393 G G G G G G G G T T T T G G G G G G G G
10 chr10_38514658 0 38514658 G G G G G G G G C C C C G G G G G G G G
10 chr10_38517448 0 38517448 A A A A A A A A A A A A A A A A C C A A
10 chr10_38519131 0 38519131 T T T T T T T T G T G T T T T T T T T T
10 chr10_38559921 0 38559921 G G G G G G G G G G G G G G G G C C G G
10 chr10_38562755 0 38562755 A A A A A A A A C C C C A A A A A A A A
10 chr10_38587152 0 38587152 G G G G G G G G T T T T G G G G G G G G
10 chr10_38609475 0 38609475 A A A A A C A A A A A A A A A A A A A A
10 chr10_38747049 0 38747049 G G G G G G G G C C C C G G G G G G G G
10 chr10_38753232 0 38753232 A A A A A A A A A T A T A A A A A A A A
10 chr10_38756751 0 38756751 G G G G G G G G G T G T G G G G G G G G
10 chr10_38757853 0 38757853 C C C C C C C C A A A A C C C C C C C C
10 chr10_38759424 0 38759424 G G G G G G G G C G C G G G G G G G G G
10 chr10_38838979 0 38838979 G G G G G G G G C C G G G G G G G G G G
10 chr10_38841818 0 38841818 A A A A A A A A A A A C A A A A A A A A
10 chr10_38867173 0 38867173 G G G G G G G G C C C C C C C C C C G G
10 chr10_38872004 0 38872004 A A A A A A A A T T T T A A A A A A A A
10 chr10_38890115 0 38890115 A A A A A A A A T T T T A A A A A A A A
10 chr10_38955334 0 38955334 G G G G G G G G G G G G G G G G C C G G
10 chr10_38994070 0 38994070 T T T T T T T T G T G T T T T T T T T T
10 chr10_39043274 0 39043274 A A A A A A A A A C A C A A A A A A A A
10 chr10_39082404 0 39082404 G G G G G G G G G G C G G G G G G G G G
10 chr10_39112642 0 39112642 G G G G G G G G T T T T G G G G G G G G
10 chr10_39118060 0 39118060 G G G G G G G G G T G G G G G G G G G G
10 chr10_39123530 0 39123530 C C C C C C A A C C C C C C C C C C C C
10 chr10_39136920 0 39136920 G G G G G G G G C C C C G G G G G G G G
10 chr10_39166119 0 39166119 G G C C C C G G C C C C C C C C C C G G
10 chr10_39182632 0 39182632 G G C C C G G G G G G G G G G G G G G G
10 chr10_39206190 0 39206190 C C C C C C C C C C C C C C C C A A C C
10 chr10_39209171 0 39209171 T T T T T T T T T T T T T T G T T T T T
10 chr10_39233940 0 39233940 G G G G G G G G C C C C G G G G G G G G
10 chr10_39245471 0 39245471 G G G G G G G G G G G G G G C C G G G G
10 chr10_39266505 0 39266505 G G G G G G G G G G G G G T G G G G G G
10 chr10_39285466 0 39285466 T T T T G T T T T T T T T T T T T T T T
10 chr10_39285471 0 39285471 T T T T T T T T T T T T T T A A T T T T
10 chr10_39327195 0 39327195 G G G G G G G G T T T T G G G G G G G G
10 chr10_39330407 0 39330407 G G G G G G G G G T G T G G G G G G G G
10 chr10_39332977 0 39332977 G G G G G G G G T T T T G G G G G G G G
10 chr10_39337549 0 39337549 C C C C C C C C C C C C C C C C C G C C
10 chr10_39347266 0 39347266 A A A A A A A A A A A A A C A A A A A A
10 chr10_39361859 0 39361859 C C C C C C C C G G G G C C C C C C C C
10 chr10_39386771 0 39386771 G G G G G G G G C G G G G G G G G G G G
10 chr10_39387640 0 39387640 T T A A A A T T T T T T T T T T T T T T
10 chr10_39404061 0 39404061 C C C C A C C C C C C C C C C C C C C C
10 chr10_39450129 0 39450129 G G G G G G G G G G G G G G G G G T G G
10 chr10_39467391 0 39467391 G G G G G G G G T T G T G G G G G G G G
10 chr10_39482146 0 39482146 C C C G C C C C C C C C C C C C C C C C
10 chr10_39483200 0 39483200 T T T T T T T T A A A A T T T T T T T T
10 chr10_39494269 0 39494269 C C C C A C C C C C C C C C C C C C C C
10 chr10_39498279 0 39498279 G G G G G T T T G G G G G G G G G G G G
10 chr10_39502694 0 39502694 C C A A A A C C A A A A A A A A A A C C
10 chr10_39502774 0 39502774 G G G G G G G G C C C C G G G G G G G G
10 chr10_39504877 0 39504877 T T T T G T T T T T T T T T T T T T T T
10 chr10_39510191 0 39510191 A A C C C C A A C C C C C C C C C C A A
10 chr10_39529890 0 39529890 A A A A A A A A A A A A T T T T T T A A
10 chr10_39542770 0 39542770 C C C C C C C C C C C C G G G G C C C C
10 chr10_39543031 0 39543031 T T T T T T T T G G T T T T T T T T T T
10 chr10_39544695 0 39544695 G G T T T T G G G G G G G G G G G G G G
10 chr10_39547659 0 39547659 G G G G T T G G G G G G G G G G G G G G
10 chr10_39549066 0 39549066 T T T T T T T T T T T T T T T T A A T T
10 chr10_39559068 0 39559068 G G G G G G G G T T T T G G G G G G G G
10 chr10_39564409 0 39564409 A A A A A A A A A A A A A A A A A T A A
10 chr10_39572464 0 39572464 G G G G G G G G T T T T G G G G G G G G
10 chr10_39586261 0 39586261 A A A A A A T T A A A A A A A A A A A A
10 chr10_39586265 0 39586265 C C C C C C C C C C C C C C C C C G C C
10 chr10_39594389 0 39594389 C C C C C C C C C C C C C C C C C G C C
10 chr10_39597638 0 39597638 T T T T T T T T T T T T A T T T T T T T
10 chr10_39611763 0 39611763 G G G G G G G G G G G T G G G G G G G G
10 chr10_39616054 0 39616054 A C A A A A A A A A A A A A A A A A A A
10 chr10_39620947 0 39620947 T T T T T T T T A A A A T T T T T T T T
10 chr10_39629844 0 39629844 G G G G G G G G C G G G G G G G G G G G
10 chr10_39650335 0 39650335 T T T T T T G G T T T T T T T T T T T T
10 chr10_39669793 0 39669793 C G C C C C C C C C C C C C C C C C C C
10 chr10_39679572 0 39679572 T T T T T T T T A A A A T T T T T T T T
10 chr10_39680383 0 39680383 T T T T T T T T G G G G T T T T T T T T
10 chr10_39712985 0 39712985 G G G G G G G G G G G G G G C C G G G G
10 chr10_39716434 0 39716434 G G G G G G G G C G G G G G G G G G G G
10 chr10_39742083 0 39742083 T T T T T T T T G T T T T T T T T T T T
10 chr10_39754788 0 39754788 A C C C C C C C C C C C C C C C C C C C
10 chr10_39755407 0 39755407 A A A A A A A A A A A T A A A A A A A A
10 chr10_39776617 0 39776617 C C C C C C C C C C C C C G C C C C C C
10 chr10_39804509 0 39804509 G G G G G G G G G G G G G G G G C G G G
10 chr10_39810476 0 39810476 T T T T A T T T T T T T T T T T T T T T
10 chr10_39818435 0 39818435 C C C C C C C C C C C C A C C C C C C C
10 chr10_39820783 0 39820783 G G G G G G G G G G G G G G T T G G G G
10 chr10_39841874 0 39841874 C C C C C C C C C C C C C C G G C C C C
10 chr10_39855448 0 39855448 G G G G G G G G T T T T G G G G G G G G
10 chr10_39896146 0 39896146 A A A A A A A A A A A A A A A A C C A A
10 chr10_39925547 0 39925547 C C C C C C C C G G G G C C C C C C C C
10 chr10_39948657 0 39948657 G G G G G G G G G G G G G G G G C G G G
10 chr10_39953672 0 39953672 T T T T A T T T T T T T T T T T T T T T
10 chr10_39976901 0 39976901 G G G G G G G G G G G G G G T T G G G G
10 chr10_39983814 0 39983814 A A A A A A A A C C C C A A A A A A A A
10 chr10_40020303 0 40020303 C C C C A C C C C C C C C C C C C C C C
10 chr10_40025814 0 40025814 C C C C C C C C C C G G C C C C C C C C
10 chr10_40034660 0 40034660 C C C C C C C C G G G G C C C C C C C C
10 chr10_40040760 0 40040760 G G G G G G G G G G G G T T G G G G G G
10 chr10_40052067 0 40052067 G G C G C G G G G G G G G G G G G G G G
10 chr10_40077519 0 40077519 T T T T T T T T T T T T G G T T T T T T
10 chr10_40080733 0 40080733 C C C C A C C C C C C C C C C C C C C C
10 chr10_40089035 0 40089035 C C C C C C C C C C C C C C G G C C C C
10 chr10_40090024 0 40090024 G G G G G G G G G G G G C C G G G G G G
10 chr10_40090663 0 40090663 C G C C C C C C C C C C C C C C C C C C
10 chr10_40109182 0 40109182 T T T T T T T T T T T T T T T T G G T T
10 chr10_40117999 0 40117999 G G C G G G G G G G G G G G G G G G G G
10 chr10_40132855 0 40132855 A A A A A C A A A A A A A A A A A A A A
10 chr10_40144170 0 40144170 G G G G G G G G C G C G G G G G G G G G
10 chr10_40150883 0 40150883 C C G G G G C C G G G G G G G G G G C C
10 chr10_40154614 0 40154614 G G G G G G G G G G G G G G C C G G G G
10 chr10_40176128 0 40176128 A A A A A A A A A A A A A T A A A A A A
10 chr10_40179358 0 40179358 T T T T T T T T T T T T T T G G T T T T
10 chr10_40179891 0 40179891 C C A C A A C C C C C C C C C C C C C C
10 chr10_40200554 0 40200554 T T G T G G T T T T T T T T T T T T T T
10 chr10_40202025 0 40202025 C C A A A C C C C C C C C C C C C C C C
10 chr10_40244371 0 40244371 C C G G G G C C G G G G G G G G G G C C
10 chr10_40246476 0 40246476 G G C G G G G G G G G G G G G G G G G G
10 chr10_40259520 0 40259520 T T T T T T T T A A A A T T T T T T T T
10 chr10_40262902 0 40262902 G G G G G G G G T T T T G G G G G G G G
10 chr10_40272498 0 40272498 G G G G G G G G G G G G C G G G G G G G
10 chr10_40286143 0 40286143 G G C C C C C C C C C C C C C C C C C C
10 chr10_40287456 0 40287456 G G G G G G G G G G G G G G G G C C G G
10 chr10_40288316 0 40288316 A A A T T T A A A A A A A A A A A A A A
10 chr10_40288586 0 40288586 A A A A A A A A A A A A A T A A A A A A
10 chr10_40292787 0 40292787 G G G G G G G G T T T T G G G G G G G G
10 chr10_40305381 0 40305381 G G G G G G G G C C C C G G G G G G G G
10 chr10_40311955 0 40311955 T T T T T T T T A A A A T T T T T T T T
10 chr10_40322252 0 40322252 G G G G G G G G G G G G C G G G G G G G
10 chr10_40322833 0 40322833 G G G G G G G G G G G G G T G G G G G G
10 chr10_40326495 0 40326495 C C C C C C C C C C C C C C C C G G C C
10 chr10_40328007 0 40328007 T T T T T T T T A T T T T T T T T T T T
10 chr10_40354372 0 40354372 G G G G G G G G G G G G G G C C G G G G
10 chr10_40356926 0 40356926 G G G T G G G G G G G G G G G G G G G G
10 chr10_40364330 0 40364330 C C A C A A C C C C C C C C C C C C C C
10 chr10_40370238 0 40370238 G G G G G G G G C C C C G G G G G G G G
10 chr10_40391613 0 40391613 A A A A A A A A A A A A A A C C A A A A
10 chr10_40426796 0 40426796 G G G G G G G G T T T T G G G G G G G G
10 chr10_40427956 0 40427956 T T T T T T T T T T T T T T T T G T T T
10 chr10_40443697 0 40443697 A A A A A A A A A A A A C C A A A A A A
10 chr10_40478086 0 40478086 T T T T T T G G T T T T G T T T T T T T
10 chr10_40482543 0 40482543 C C C C C C C C A A A A C C C C C C C C
10 chr10_40486582 0 40486582 T T T T T T T T G G G G T T T T T T T T
10 chr10_40499807 0 40499807 C C C C C C C C G G G G C C C C C C C C
10 chr10_40502374 0 40502374 A A A A A A A A A T A A A A A A A A A A
10 chr10_40513063 0 40513063 T T T T T T T T T T T T T T T T G T T T
10 chr10_40550850 0 40550850 C C C C C C C C A A A A C C C C C C C C
10 chr10_40557956 0 40557956 A C A A A A C C A A A A A A A A A A A A
10 chr10_40560332 0 40560332 A A A A A A A A A A A A A A A A A T A A
10 chr10_40567017 0 40567017 G G G G G G G G G G G G T T T T T T G G
10 chr10_40573180 0 40573180 C G C C C C G G C C C C C C C C C C G G
10 chr10_40580286 0 40580286 G G G G G G G G G G C G G G G G G G G G
10 chr10_40594244 0 40594244 C C C C C G C C C C C C C C C C C C C C
10 chr10_40601661 0 40601661 A A A A A A A A A A A A A A A A A C A A
10 chr10_40614536 0 40614536 G G G G G G G G T T T T G G G G G G G G
10 chr10_40621352 0 40621352 G G G G G G C C G G G G G G G G G G G G
10 chr10_40622071 0 40622071 G G G G G G G G G G G G G G C C G G G G
10 chr10_40690663 0 40690663 G G C C C C G G C C C C C C C C C C G G
10 chr10_40747095 0 40747095 C G C C C C C C C C C C C C C C C C C C
10 chr10_40793662 0 40793662 G G G G G G G G C C C C G G G G G G G G
10 chr10_40796559 0 40796559 G G G G G G G G C G G G G G G G G G G G
10 chr10_40805895 0 40805895 A A A A A A A A A A A A C C C C A A A A
10 chr10_40810658 0 40810658 T T G G G G T T G G G G G G G G G G T T
10 chr10_40831804 0 40831804 A A A A A A A A A A A C A A A A A A A A
10 chr10_40852165 0 40852165 A A A A T T A A A A A A A A A A A A A A
10 chr10_40857325 0 40857325 C C A A A A C C A A A A A A A A A A C C
10 chr10_40863939 0 40863939 C C C C C C C C C C C C A C C C C C C C
10 chr10_40880270 0 40880270 G G G G C G G G G G G G G G G G G G G G
10 chr10_40885202 0 40885202 T T T T T T T T A A A A T T T T T T T T
10 chr10_40893345 0 40893345 T T T T T T T T T T G T T T T T T T T T
10 chr10_40915887 0 40915887 C C C C C C C C G G G G C C C C C C C C
10 chr10_40919916 0 40919916 G G T T G T G G G G G G G G G G G G G G
10 chr10_40928424 0 40928424 C C C C C C C C G G G G C C C C C C C C
10 chr10_40934581 0 40934581 C C C C C C C C G G G G C C C C C C C C
10 chr10_40942877 0 40942877 G G G G G G G G C C C C G G G G G G G G
10 chr10_40945383 0 40945383 G G T T T T G G G G G G G G G G G G G G
10 chr10_40981298 0 40981298 C C C C C C C C C C C C C C C C A C C C
10 chr10_40981890 0 40981890 T T T T T T T T G G G G T T T T T T T T
10 chr10_41003380 0 41003380 C C C C C C C C C C C C C C C C G G C C
10 chr10_41052018 0 41052018 C C C C C C C C G G G G C C C C C C C C
10 chr10_41061790 0 41061790 A A A A A A A A C C C C A A A A A A A A
10 chr10_41063710 0 41063710 C C A C C C C C C C C C C C C C C C C C
10 chr10_41070029 0 41070029 A A T T A A A A A A A A A A A A A A A A
10 chr10_41073070 0 41073070 A A A A A A A A A A A A A A A A T T A A
10 chr10_41073071 0 41073071 C C G G C C C C C C C C C C C C G G C C
10 chr10_41075184 0 41075184 A A A A A A A A A A A A C C C C A A A A
10 chr10_41080484 0 41080484 G G G G G G G G C C C C G G G G G G G G
10 chr10_41100709 0 41100709 G G G G G G G G T T T T G G G G G G G G
10 chr10_41113654 0 41113654 T T G G G G T T T T T T T T T T T T T T
10 chr10_41122711 0 41122711 G G G G G G G G G G G G C G G G G G G G
10 chr10_41126819 0 41126819 C C C C C C C C G G G G C C C C C C C C
10 chr10_41129743 0 41129743 T T T T T T T T T T G T T T T T T T T T
10 chr10_41153429 0 41153429 T T G G T T T T T T T T T T T T T T T T
10 chr10_41174818 0 41174818 G G C C G G G G G G G G G G G G G G G G
10 chr10_41190165 0 41190165 C C C C C C C C A A A A A A A A A A C C
10 chr10_41209451 0 41209451 C C C C C C C C C C C C C C C C A C C C
10 chr10_41258824 0 41258824 A A A A A A A A T T T T A A A A A A A A
10 chr10_41284387 0 41284387 A A A A A A A A A A A A A A A C A A A A
10 chr10_41293034 0 41293034 G G G G G G G G G G G G G G G G T T G G
10 chr10_41296358 0 41296358 C C C C C C G G C C C C C C C C C C C C
10 chr10_41297385 0 41297385 T T T T T T T T G G G G T T T T T T T T
10 chr10_41319545 0 41319545 A A A A A A A A A A A A A A A A T T A A
10 chr10_41334450 0 41334450 G G G G G G G G G G G G G G C G G G G G
10 chr10_41343440 0 41343440 G G G G G G G G G G G G G G G G T T G G
10 chr10_41351568 0 41351568 C C C C C C C C G G G G C C C C C C C C
10 chr10_41372655 0 41372655 T T T T T T T T T T T T T T T T G G T T
10 chr10_41407223 0 41407223 C C A A A A C C A A A A A A A A A A C C
10 chr10_41458866 0 41458866 T T T T T T T T A A A A A A A A A A T T
10 chr10_41459618 0 41459618 C C A A C C C C C C C C C C C C C C C C
10 chr10_41492881 0 41492881 G G C C C C G G C C C C C C C C C C G G
10 chr10_41504992 0 41504992 A A A A A A A A A A A A A A A A C C A A
10 chr10_41515917 0 41515917 A A A A A A A A A C A C A A A A A A A A
10 chr10_41518322 0 41518322 G G G G C C G G G G G G G G G G G G G G
10 chr10_41533922 0 41533922 T T T T T T T T A A A A T T T T T T T T
10 chr10_41534254 0 41534254 T T T T T T T T G G G G T T T T T T T T
10 chr10_41540779 0 41540779 A A A A A A A A T T T T A A A A A A A A
10 chr10_41560830 0 41560830 A A A A A A A A C C C C A A A A A A A A
10 chr10_41567755 0 41567755 G G C C G G G G G G G G G G G G G G G G
10 chr10_41575634 0 41575634 C C C C A C C C C C C C C C C C C C C C
10 chr10_41584080 0 41584080 A A A A A A A A A A A A A C A A A A A A
10 chr10_41609972 0 41609972 A A C C A A A A A A A A A A A A A A A A
10 chr10_41626121 0 41626121 A C A A A A A A A A A A A A A A A A A A
10 chr10_41650435 0 41650435 C C A A C C C C C C C C C C C C C C C C
10 chr10_41691983 0 41691983 C C C C C C C C A A A A C C C C C C C C
10 chr10_41705243 0 41705243 A A A A A A A A C C C C A A A A A A A A
10 chr10_41733396 0 41733396 A A A A A A A A A A A C A A A A A A A A
10 chr10_41756080 0 41756080 G G G G G G G G G G G G G G C C G G G G
10 chr10_41773289 0 41773289 G G G G G G G G C C C C G G G G G G G G
10 chr10_41853435 0 41853435 C C C C C C C C G G C C C C C C C C C C
10 chr10_41861065 0 41861065 G G G G G G G G C C C C G G G G G G G G
10 chr10_41861746 0 41861746 G G G G G G T T G G G G G G G G G G G G
10 chr10_41861811 0 41861811 A A A A A A A A C C A C A A A A A A A A
10 chr10_41886874 0 41886874 G G G G G G G G G G G G T T G G G G G G
10 chr10_41888046 0 41888046 C C C C C C C C C C C G C C C C C C C C
10 chr10_41899898 0 41899898 T T T T A A T T T T T T T T T T T T T T
10 chr10_41909492 0 41909492 A A A A A A A A A A A A A A C C A A A A
10 chr10_41924311 0 41924311 G G G G G G G G T T G G G G G G G G G G
10 chr10_41942811 0 41942811 A A A A A A C C A A A A A A A A A A A A
10 chr10_41948977 0 41948977 A A A A A A A A A A A A A C A A A A A A
10 chr10_41957108 0 41957108 T T T T T T T T T T T T G T T T T T T T
10 chr10_41968207 0 41968207 G G G G G G G G G G G G G T G G G G G G
10 chr10_41970078 0 41970078 C C G G G G C C G G G G G G G G G G C C
10 chr10_41971610 0 41971610 G G C C G G G G G G G G G G G G G G G G
10 chr10_42003448 0 42003448 G G G T G G G G G G G G G G G G G G G G
10 chr10_42029664 0 42029664 G G G G G G G G C C C C G G G G G G G G
10 chr10_42063492 0 42063492 G G G G G G G G G G G G G G G G C C G G
10 chr10_42118088 0 42118088 C C C C C C C C C G C C C C C C C C C C
10 chr10_42142686 0 42142686 A A A A A A A A A A A A A C A A A A A A
10 chr10_42156311 0 42156311 T T T T T T T T T T T T G G T T T T T T
10 chr10_42174250 0 42174250 T T T T T T T T G G G G T T T T T T T T
10 chr10_42186712 0 42186712 T T G G G T T T T T T T T T T T T T T T
10 chr10_42192808 0 42192808 C C C C C C C C C C C G C C C C C C C C
10 chr10_42217273 0 42217273 G G G G G G G G G G G G T T G G G G G G
10 chr10_42226098 0 42226098 T T T T T T T T T T T T G G T T T T T T
10 chr10_42257511 0 42257511 C C C C C G C C C C C C C C C C C C C C
10 chr10_42267619 0 42267619 G G G G G G G G G G C G G G G G G G G G
10 chr10_42282969 0 42282969 C C C C C C C C A A A A C C C C C C C C
10 chr10_42330019 0 42330019 C C A A A A C C A A A A A A A A A A A A
10 chr10_42352795 0 42352795 A A T T T T A A A A A A A A A A A A A A
10 chr10_42355471 0 42355471 A A A A A A A A T T T T A A A A A A A A
10 chr10_42364237 0 42364237 A A A A A C A A A A A A A A A A A A A A
10 chr10_42377344 0 42377344 A A A A A A A A C C C C A A A A A A A A
10 chr10_42413638 0 42413638 G G G G G G G G G G G T G G G G G G G G
10 chr10_42455184 0 42455184 C C C C C C C C C C C C C G C C C C C C
10 chr10_42456638 0 42456638 A A T T T T A A A A A A A A A A A A A A
10 chr10_42483026 0 42483026 A A A A A A A A A A A A A C A A A A A A
10 chr10_42491901 0 42491901 C C C C C C C C A C A A C C C C C C C C
10 chr10_42498502 0 42498502 G G G G G G G G T T T T G G G G G G G G
10 chr10_42513014 0 42513014 G G G G G G G G G G G G G G C C G G G G
10 chr10_42527361 0 42527361 A A A A A A A A A A A A C C A A A A A A
10 chr10_42532460 0 42532460 G G G G G G G G C C C C C C C C C C G G
10 chr10_42542156 0 42542156 C C C C C C C C A A A A C C C C C C C C
10 chr10_42566266 0 42566266 G G T T T T G G T T T T T T T T T T G G
10 chr10_42587435 0 42587435 A A A A A A A A T T T T A A A A A A A A
10 chr10_42593009 0 42593009 C C C C C C C C C C C G C C C C C C C C
10 chr10_42598791 0 42598791 A A A A A A A A A A A A A T A A A A A A
10 chr10_42613755 0 42613755 C C C C C C C C G G G G C C C C C C C C
10 chr10_42624069 0 42624069 A A A A A C A A A A A A A A A A A A A A
10 chr10_42626325 0 42626325 T T T T T T T T T T G T T T T T T T T T
10 chr10_42634139 0 42634139 G G C C C G G G G G G G G G G G G G G G
10 chr10_42638697 0 42638697 T T T T A T T T T T T T T T T T T T T T
10 chr10_42640132 0 42640132 T T T T T T T T G G G G T T T T T T T T
10 chr10_42643055 0 42643055 A T T T T T A A T T T T T T T T T T T T
10 chr10_42644823 0 42644823 G G G G G G G G T T G T G G G G G G G G
10 chr10_42677794 0 42677794 C C C C C C C C C G C C C C C C C C C C
10 chr10_42691184 0 42691184 T T G T T T T T T T T T T T T T T T T T
10 chr10_42697493 0 42697493 C C C C C C C C G G G G C C C C C C C C
10 chr10_42707335 0 42707335 A A A A A A A A A A A A C C A A A A A A
10 chr10_42709767 0 42709767 A A C C C C A A A A A A A A A A A A A A
10 chr10_42710163 0 42710163 C C C C C C C C C C C C C C C G C C C C
10 chr10_42711285 0 42711285 G G G G G G T T G G G G G G G G G G G G
10 chr10_42713763 0 42713763 G G T T T T G G G G G G G G G G G G G G
10 chr10_42732674 0 42732674 G G C C G G G G G G G G G G G G G G G G
10 chr10_42749668 0 42749668 T T T T T T T T T T T T T T A A T T T T
10 chr10_42758385 0 42758385 G G G G C G G G G G G G G G G G G G G G
10 chr10_42764058 0 42764058 C C C C C C C C C C C C G G C C C C C C
10 chr10_42794185 0 42794185 C C C C C C C C G G G G C C C C C C C C
10 chr10_42818218 0 42818218 C C C C C C C C C C C C C G C C C C C C
10 chr10_42850961 0 42850961 C C C C C C C C C C C C C C A C C C C C
10 chr10_42887840 0 42887840 G G C C C G G G C C C C C C C C C C G G
10 chr10_42888845 0 42888845 A A A A A A A A A A A A A A A A T T A A
10 chr10_42890667 0 42890667 A A A A A C A A A A A A A A A A A A A A
10 chr10_42891664 0 42891664 G G G G C G G G G G G G G G G G G G G G
10 chr10_42899521 0 42899521 G G G G G G G G G G G G G G T T G G G G
10 chr10_42925277 0 42925277 G G G G G G G G G G G G G G G G T T G G
10 chr10_42925409 0 42925409 G G G G G G G G T T T T G G G G G G G G
10 chr10_42925840 0 42925840 C C C C C C C C G G G G C C C C C C C C
10 chr10_42928138 0 42928138 C C C C C C C C A A A A C C C C C C C C
10 chr10_42974321 0 42974321 A A T T T T A A T T T T T T T T T T A A
10 chr10_42990246 0 42990246 G G C C C C G G G G G G G G G G G G G G
10 chr10_43033794 0 43033794 G G G G G G G G G G G G G G C G G G G G
10 chr10_43040981 0 43040981 T T G G G G G G G G G G G G G G G G G G
10 chr10_43051362 0 43051362 C C A A A A C C A A A A A A A A A A C C
10 chr10_43052690 0 43052690 C C A C C C C C C C C C C C C C C C C C
10 chr10_43052916 0 43052916 A A A A A A A A A A A A A A A T A A A A
10 chr10_43061319 0 43061319 T T T T T T T T T T T T G T T T T T T T
10 chr10_43113633 0 43113633 T T T T T T T T T T T T T T T T G G T T
10 chr10_43116920 0 43116920 T T T T T T T T T T T T G T T T T T T T
10 chr10_43136152 0 43136152 C C C C C C C C C C C G C C C C C C C C
10 chr10_43144142 0 43144142 G G G G C G G G G G G G G G G G G G G G
10 chr10_43167805 0 43167805 T T T T T T T T G G G G T T T T T T T T
10 chr10_43181941 0 43181941 G G G G G G G G G G G G G G G T G G G G
10 chr10_43191673 0 43191673 C C C C C C C C C C C C C C C G C C C C
10 chr10_43206673 0 43206673 C C C C C C C C C C C C G G G G G G C C
10 chr10_43211612 0 43211612 A A A A A A A A T T T T A A A A A A A A
10 chr10_43224976 0 43224976 C C C C C C C C A A A A C C C C C C C C
10 chr10_43225205 0 43225205 G G T T T T T T T T T T T T T T T T G G
10 chr10_43231762 0 43231762 T T T T T T T T A A A A T T T T T T T T
10 chr10_43245844 0 43245844 C C C C C C A A C C C C C C C C C C C C
10 chr10_43260098 0 43260098 C C C C G G C C C C C C C C C C C C C C
10 chr10_43276775 0 43276775 A T A A A A T T A A A A A A A A A A T T
10 chr10_43314792 0 43314792 C C C C C C C C C C C C C C C C A A C C
10 chr10_43316329 0 43316329 G G G G G G G G G G G G G G C G G G G G
10 chr10_43335319 0 43335319 A A T T T T A A T T T T T T T T T T A A
10 chr10_43343167 0 43343167 G G G G C C G G G G G G G G G G G G G G
10 chr10_43352016 0 43352016 G G G G G G G G G G G G G T G G G G G G
10 chr10_43378252 0 43378252 A A A A A A A A A A A A A A A T A A A A
10 chr10_43432925 0 43432925 T T T T T T T T T T G T T T T T T T T T
10 chr10_43433153 0 43433153 T T G T T T T T T T T T T T T T T T T T
10 chr10_43440403 0 43440403 G G G G G G G G G G G G G G C C G G G G
10 chr10_43448411 0 43448411 G G G G G G G G G G G G C G G G G G G G
10 chr10_43461464 0 43461464 A A A A A A C C A A A A A A A A A A A A
10 chr10_43463547 0 43463547 G G C C C C C C C C C C C C C C C C G G
10 chr10_43474334 0 43474334 G G G G G G G G C G G G G G G G G G G G
10 chr10_43479395 0 43479395 A A A A A A A A A A A A T T T T A A A A
10 chr10_43497002 0 43497002 T T T T T T G G T T T T T T T T T T G G
10 chr10_43523726 0 43523726 A A A A A A A A C C C C A A A A A A A A
10 chr10_43529949 0 43529949 G G G G G G G G C C C C G G G G G G G G
10 chr10_43534432 0 43534432 C C C C C C C C A A A A C C C C C C C C
10 chr10_43549776 0 43549776 G G G G G G G G G G G G G G G G C C G G
10 chr10_43551503 0 43551503 T T T T T T T T G T T T T T T T T T T T
10 chr10_43559302 0 43559302 C C C C C C C C C C C C C C A C C C C C
10 chr10_43568276 0 43568276 C C C C C C C C A A A A C C C C C C C C
10 chr10_43573533 0 43573533 A A A A A T A A A A A A A A A A A A A A
10 chr10_43575056 0 43575056 C C C C C C C C C C A C C C C C C C C C
10 chr10_43594597 0 43594597 G G G G C G G G G G G G G G G G G G G G
10 chr10_43596307 0 43596307 T T T T T T G G T T T T T T T T T T T T
10 chr10_43600123 0 43600123 T T T T T T T T T T T T G T T T T T T T
10 chr10_43620725 0 43620725 G G G G G G G G C G G G G G G G G G G G
10 chr10_43623719 0 43623719 C C C C C C C C C C G G C C C C C C C C
10 chr10_43675289 0 43675289 T T T T G T T T T T T T T T T T T T T T
10 chr10_43682658 0 43682658 C C C G C C C C C C C C C C C C C C C C
10 chr10_43703461 0 43703461 T T G G G G T T G G G G G G G G G G T T
10 chr10_43708399 0 43708399 A A A A A A A A A T T T A A A A A A A A
10 chr10_43717240 0 43717240 C C C C C C C C A A A A C C C C C C C C
10 chr10_43742708 0 43742708 T T T T T T T T T T T T T T G T T T T T
10 chr10_43805165 0 43805165 G G G G G T G G G G G G G G G G G G G G
10 chr10_43829896 0 43829896 T T T T T T T T A T T T T T T T T T T T
10 chr10_43838249 0 43838249 G G G G G G G G C G G G G G G G G G G G
10 chr10_43840588 0 43840588 T T T T T T T T A A A A T T T T T T T T
10 chr10_43851110 0 43851110 T T T T T T T T T T T T A T T T T T T T
10 chr10_43919378 0 43919378 A A A A A A A A A A A C A A A A A A A A
10 chr10_43980468 0 43980468 C C C G C C C C G G G G G G G G G G C C
10 chr10_44003815 0 44003815 T T T T T T T T T T T T A A T T T T T T
10 chr10_44025229 0 44025229 T T G G G G T T G G G G G G G G G G T T
10 chr10_44027733 0 44027733 T T T T T T T T T T T T T T A T T T T T
10 chr10_44031326 0 44031326 G G G G G G G G G G G G G G C G G G G G
10 chr10_44040503 0 44040503 A A A A A A A A T T T T A A A A A A A A
10 chr10_44049475 0 44049475 T T T T G T T T T T T T T T T T T T T T
10 chr10_44056636 0 44056636 A A A A A A A A A A A A A A A C A A A A
10 chr10_44073544 0 44073544 T T T T T T T T A A A A T T T T T T T T
10 chr10_44099701 0 44099701 C C C C C C C C G G G G C C C C C C C C
10 chr10_44112270 0 44112270 T T T T T T T T A A A A T T T T T T T T
10 chr10_44126893 0 44126893 C C A A A A C C A A A A A A A A A A C C
10 chr10_44127728 0 44127728 A A A A A A A A C C C C A A A A A A A A
10 chr10_44153244 0 44153244 T T T T T T T T T T A T T T T T T T T T
10 chr10_44162672 0 44162672 C C C C C C C C C C C C C C A A C C C C
10 chr10_44167515 0 44167515 A A A A A A A A T T T T A A A A A A A A
10 chr10_44219997 0 44219997 C C C C C C C C C C A C C C C C C C C C
10 chr10_44254373 0 44254373 G G G G G G G G G G G T G G G G G G G G
10 chr10_44257193 0 44257193 C C G G C G C C C C C C C C C C C C C C
10 chr10_44280152 0 44280152 T T T T T T T T T T T T A T T T T T T T
10 chr10_44295061 0 44295061 G G G G G G G G G G G G G G G G T T G G
10 chr10_44315264 0 44315264 G G C C C C G G C C C C C C C C C C G G
10 chr10_44324462 0 44324462 A A A A A C A A A A A A C C A A A A A A
10 chr10_44340201 0 44340201 C C A C C C C C C C C C C C C C C C C C
10 chr10_44394982 0 44394982 C G C C C C C C C C C C C C C C C C C C
10 chr10_44398166 0 44398166 T T T T T T T T T T T T T T T T A A T T
10 chr10_44402922 0 44402922 G G G G G G G G T T T T G G G G G G G G
10 chr10_44427217 0 44427217 G G G G G G G G C C C C G G G G G G G G
10 chr10_44433761 0 44433761 G G G G G G G G G G G G G G C C G G G G
10 chr10_44433972 0 44433972 C C A C C C C C C C C C C C C C C C C C
10 chr10_44444199 0 44444199 T T T T T T T T G G G G T T T T T T T T
10 chr10_44476884 0 44476884 G G G G G G G G C C C C G G G G G G G G
10 chr10_44479177 0 44479177 A A A A A A A A A A A A A A A A C C A A
10 chr10_44483168 0 44483168 C C C C C C C C G G G G C C C C C C C C
10 chr10_44491325 0 44491325 A A A A A A A A A A A C A A A A A A A A
10 chr10_44498504 0 44498504 C C C C C C C C C C C C C C C C A A C C
10 chr10_44509856 0 44509856 G G G G G G G G G G G G G G T T G G G G
10 chr10_44530240 0 44530240 G G G G G G G G G G G G G G C C G G G G
10 chr10_44540523 0 44540523 C C C C C C C C A A A A C C C C C C C C
10 chr10_44545268 0 44545268 C C C C C C C C G G G G C C C C C C C C
10 chr10_44552129 0 44552129 T T G G G G T T T T T T T T T T T T T T
10 chr10_44567254 0 44567254 A A A A A A A A T T T T A A A A A A A A
10 chr10_44582578 0 44582578 C C C C G G C C C C C C C C C C C C C C
10 chr10_44585139 0 44585139 G G G G G G G G G G G G C G G G G G G G
10 chr10_44601366 0 44601366 G G G G G G G G G G G T G G G G G G G G
10 chr10_44616568 0 44616568 A A A A A A A A C C C C A A A A A A A A
10 chr10_44622702 0 44622702 G G G G G G G G G G G G G G G G C C G G
10 chr10_44639045 0 44639045 A A A A A A A A A A A A A C A A A A A A
10 chr10_44645250 0 44645250 T T T T T T T T T T T T T T G G T T T T
10 chr10_44655209 0 44655209 T T T T A T T T T T T T T T T T T T T T
10 chr10_44668026 0 44668026 A A A A A A A A A A A A A A C C A A A A
10 chr10_44692283 0 44692283 C C G G C C C C C C C C C C C C C C C C
10 chr10_44703308 0 44703308 T T G T T T T T T T T T T T T T T T T T
10 chr10_44720916 0 44720916 A A C C A A A A A A A A A A A A A A A A
10 chr10_44726656 0 44726656 A A A A A A A A A A A A A A A A T T A A
10 chr10_44735769 0 44735769 G G G G G G G G C G G G G G G G G G G G
10 chr10_44740657 0 44740657 G G G G G G G G G G G G G G C C G G G G
10 chr10_44752523 0 44752523 T T T T T T T T G G G G T T T T T T T T
10 chr10_44758644 0 44758644 A T A A A A T T T T T T A A A A A A T T
10 chr10_44794591 0 44794591 G G T T T T G G T T T T T T T T T T G G
10 chr10_44806412 0 44806412 A C C C C C C C C C C C C C C C C C C C
10 chr10_44808876 0 44808876 A A T T T T A A T T T T T T T T T T A A
10 chr10_44816206 0 44816206 A T A A A A A A A A A A A A A A A A A A
10 chr10_44835386 0 44835386 C C C C C C C C C C C C C C G G C C C C
10 chr10_44854915 0 44854915 T T T T T T G G T T T T T T T T T T T T
10 chr10_44872683 0 44872683 T T T T T T T T G G G G T T T T T T T T
10 chr10_44887238 0 44887238 A A C C A C A A A A A A A A A A A A A A
10 chr10_44905700 0 44905700 C C C C C C C C C C C C G G C C C C C C
10 chr10_44911096 0 44911096 C C C C C C C C G G G G C C C C C C C C
10 chr10_44920419 0 44920419 A A A A A A A A T T T T A A A A A A A A
10 chr10_44926681 0 44926681 G G G G G G G G T T T T G G G G G G G G
10 chr10_44927652 0 44927652 T T T T T T T T A A A A T T T T T T T T
10 chr10_44968128 0 44968128 A A A A A A A A A A A A A A T T A A A A
10 chr10_44998719 0 44998719 T T T T T T T T T T T T A A T T T T T T
10 chr10_45004656 0 45004656 C C C C C C C C G G G G C C C C C C C C
10 chr10_45022036 0 45022036 C C C C C C C C C G C C C C C C C C C C
10 chr10_45037108 0 45037108 C C C C C C C C C C C C C C A C C C C C
10 chr10_45046966 0 45046966 A A A A A A A A C C C C A A A A A A A A
10 chr10_45070610 0 45070610 C C C C C C C C C C C C C C C C G G C C
10 chr10_45093470 0 45093470 C C A A A C C C C C C C C C C C C C C C
10 chr10_45094536 0 45094536 A A A A A A T T A A A A A A A A A A T T
10 chr10_45101487 0 45101487 C C C C C C C C C C C C C C C C A A C C
10 chr10_45129320 0 45129320 T T T T T T T T G T T T T T T T T T T T
10 chr10_45147724 0 45147724 A A A A A A A A A A A A T T A A A A A A
10 chr10_45190063 0 45190063 G G T T G G G G G G G G G G G G G G G G
10 chr10_45197209 0 45197209 A A A A A A A A C C C C A A A A A A A A
10 chr10_45204388 0 45204388 A A A A A A A A C C A C A A A A A A A A
10 chr10_45248853 0 45248853 G G G G G G G G C C C C G G G G G G G G
10 chr10_45272179 0 45272179 C C A C C C C C C C C C C C C C C C C C
10 chr10_45281879 0 45281879 G G C C C C G G C C C C C C C C C C G G
10 chr10_45309870 0 45309870 G G G G G G G G G G G G G G G G C C G G
10 chr10_45323440 0 45323440 C C C C C C C C C C C C C C A C C C C C
10 chr10_45325949 0 45325949 T T T T T T T T T T T T A A T T T T T T
10 chr10_45352264 0 45352264 A A A A A A A A C C C C A A A A A A A A
10 chr10_45365256 0 45365256 C G C C C C C C C C C C C C C C C C C C
10 chr10_45393886 0 45393886 A A A A A A A A C C C C A A A A A A A A
10 chr10_45446067 0 45446067 C C C C C C C C G G G G C C C C C C C C
10 chr10_45446840 0 45446840 C C G G C G C C C C C C C C C C C C C C
10 chr10_45457349 0 45457349 C C C C C C C C C C C C C C C C G G C C
10 chr10_45481526 0 45481526 C C A A A C C C C C C C C C C C C C C C
10 chr10_45511391 0 45511391 T T A A A A T T T T T T A A A A A A T T
10 chr10_45524580 0 45524580 A A A A A A A A A A A A C C C C C C A A
10 chr10_45547264 0 45547264 G G G G G G G G C C C C G G G G G G G G
10 chr10_45563711 0 45563711 T T G T G G T T T T T T T T T T T T T T
10 chr10_45581167 0 45581167 T T T T T T T T A T T T T T T T T T T T
10 chr10_45584765 0 45584765 C C C C C C C C C C C C C G C C C C C C
10 chr10_45585005 0 45585005 A A A A A A A A A A A A A A A C A A A A
10 chr10_45594231 0 45594231 A A A A A A A A A A A A A C C C A A A A
10 chr10_45598994 0 45598994 C C C C C C C C C C C G C C C C C C C C
10 chr10_45628347 0 45628347 T T T T T T T T G G G G T T T T T T T T
10 chr10_45642162 0 45642162 A A A A A T A A A A A A A A A A A A A A
10 chr10_45646831 0 45646831 G G C C C C C C C C C C C C C C C C C C
10 chr10_45655629 0 45655629 A A A A A A A A C C C C A A A A A A A A
10 chr10_45656574 0 45656574 G G G G G G G G C C C C G G G G G G G G
10 chr10_45660386 0 45660386 C C C G C C C C C C C C C C C C C C C C
10 chr10_45675452 0 45675452 A A A A A A A A A T A A A A A A A A A A
10 chr10_45675531 0 45675531 A A A A A A A A A A A A A A T T A A A A
10 chr10_45686345 0 45686345 C C C C C C C C C C C C C C A A C C C C
10 chr10_45720207 0 45720207 T T T T T T G G T T T T T T T T T T G G
10 chr10_45722371 0 45722371 A A A A A A A A A A A A A A A T A A A A
10 chr10_45722435 0 45722435 A A A T A A A A T T T T A A A A A A A A
10 chr10_45722932 0 45722932 A A A A A A A A A A A A A C C C A A A A
10 chr10_45729019 0 45729019 G G G G G G G G C C C C G G G G G G G G
10 chr10_45741104 0 45741104 G T T T T T G G T T T T T T T T T T G G
10 chr10_45745311 0 45745311 C C C C C C C C A A A A C C C C C C C C
10 chr10_45769073 0 45769073 T T T T T T T T T T G T T T T T T T T T
10 chr10_45779910 0 45779910 G G G G G G G G G G G G G T G G G G G G
10 chr10_45785531 0 45785531 A A A A A A A A A C A A A A A A A A A A
10 chr10_45786820 0 45786820 T T G G T T T T T T T T G G G G G G T T
10 chr10_45808761 0 45808761 C C C C C C C C C C C C A C A A A A C C
10 chr10_45814760 0 45814760 A A A A A A A A C C C C A A A A A A A A
10 chr10_45824012 0 45824012 A A A A A A A A A C A A A A A A A A A A
10 chr10_45851921 0 45851921 C C C C C C C C C C C C C C C C G G C C
10 chr10_45854605 0 45854605 A A A A A A A A A A A A A C A A A A A A
10 chr10_45886299 0 45886299 C C C C C C C C C C C C C C C C G G C C
10 chr10_45900383 0 45900383 A A A A C C A A A A A A A A A A A A A A
10 chr10_45930144 0 45930144 T T T T T T A A T T T T T T T T T T T T
10 chr10_45930700 0 45930700 C C C C C C C C C C C C C C C C A C C C
10 chr10_45945594 0 45945594 A A A A A A A A A A A A A A T T A A A A
10 chr10_45965706 0 45965706 G G G G G G G G G G G G C G G G G G G G
10 chr10_46011983 0 46011983 C C C C C C C C C C C C C C C C A C C C
10 chr10_46020841 0 46020841 A A A A A A A A T T T T A A A A A A A A
10 chr10_46035864 0 46035864 G G G G G G G G G G G G G G G G G T G G
10 chr10_46039285 0 46039285 C C C C C C C C G G C G C C C C C C C C
10 chr10_46141509 0 46141509 G G G G G G G G G G G G G G T T G G G G
10 chr10_46156472 0 46156472 A A A A A A A A A A A A A A C C A A A A
10 chr10_46169594 0 46169594 T T T T T T T T T T T T T T G T T T T T
10 chr10_46177070 0 46177070 C C C C C C C C A A A A C C C C C C C C
10 chr10_46228636 0 46228636 G G T T G G G G G G G G G G G G G G G G
10 chr10_46285206 0 46285206 T T T T T T T T G G G G T T T T T T T T
10 chr10_46290396 0 46290396 G G G G G G G G C C C C G G G G G G G G
10 chr10_46291413 0 46291413 G G G G G G G G T T G G G G G G G G G G
10 chr10_46293993 0 46293993 G G G G C C G G G G G G G G G G G G G G
10 chr10_46325550 0 46325550 A A A A A A A A A A A A A T A A A A A A
10 chr10_46327705 0 46327705 C C C C A C C C C C C C C C C C C C C C
10 chr10_46335179 0 46335179 A A A A A A A A T T A A A A A A A A A A
10 chr10_46347168 0 46347168 C C C C C C C C C C C C C G C C C C C C
10 chr10_46349060 0 46349060 A A A A A A A A A A A A A T A A A A A A
10 chr10_46361924 0 46361924 C C C C C C G G C C C C C C C C C C C C
10 chr10_46369875 0 46369875 G G G G G G G G C C C C G G G G G G G G
10 chr10_46375003 0 46375003 G G G G G G T T G G G G G G G G G G G G
10 chr10_46404119 0 46404119 C C C C C C C C G G C C C C C C C C C C
10 chr10_46414507 0 46414507 C C C C A C C C C C C C C C C C C C C C
10 chr10_46418880 0 46418880 T T T T T T T T T T T T T T T T G G T T
10 chr10_46434097 0 46434097 A C C C C C C C C C C C C C C C C C C C
10 chr10_46435036 0 46435036 G G G G G G G G C C C C G G G G G G G G
10 chr10_46436956 0 46436956 C C C C C C C C C C C C C C C C C G C C
10 chr10_46450457 0 46450457 G G G G G G G G G G G G G T G G G G G G
10 chr10_46495895 0 46495895 A A T T A T A A A A A A A A A A A A A A
10 chr10_46516685 0 46516685 T T T T T T T T T T T T T T G T T T T T
10 chr10_46520776 0 46520776 T T T T T T T T G T T T T T T T T T T T
10 chr10_46533093 0 46533093 C C C C C C C C C C C C C G C C C C C C
10 chr10_46564394 0 46564394 G G G G G G G G G G G G G T G G G G G G
10 chr10_46569671 0 46569671 C C C C C C C C C C C C C C A A C C C C
10 chr10_46573180 0 46573180 T T T T T T T T T T T T T T A T T T T T
10 chr10_46576735 0 46576735 A A A A A T A A A A A A A A A A A A A A
10 chr10_46586382 0 46586382 A A A A A A A A T T T T A A A A A A A A
10 chr10_46596810 0 46596810 T T T T T T T T T T T T T T G T T T T T
10 chr10_46601973 0 46601973 C C G G G G G G G G G G G G G G G G G G
10 chr10_46607744 0 46607744 T T T T T T T T G G G G T T T T T T T T
10 chr10_46617841 0 46617841 C C C C C C C C A A A A C C C C C C C C
10 chr10_46630497 0 46630497 C C C C C C C C C C A C C C C C C C C C
10 chr10_46658169 0 46658169 C G G G G G C C G G G G G G G G G G C C
10 chr10_46667365 0 46667365 A A A C A A A A A A A A A A A A A A A A
10 chr10_46669475 0 46669475 T T T T T T T T A A A A T T T T T T T T
10 chr10_46673963 0 46673963 A A A A A A A A A A A A C C A A A A A A
10 chr10_46690089 0 46690089 C C G G G G C C C C C C C C C C C C C C
10 chr10_46694511 0 46694511 T T T T T T T T A A A A T T T T T T T T
10 chr10_46703856 0 46703856 A A A A A C A A C C C C C C C C C C A A
10 chr10_46709701 0 46709701 C C C C C C C C C C C C A C C C C C C C
10 chr10_46716231 0 46716231 T T T T T T T T T T T T T T A T T T T T
10 chr10_46758110 0 46758110 C C C C C C C C G G G G C C C C C C C C
10 chr10_46762899 0 46762899 C C C C C C C C C C C C C C C C A A C C
10 chr10_46787208 0 46787208 C C C G C C C C C C C C C C C C C C C C
10 chr10_46807079 0 46807079 T T T T T T T T A T T T T T T T T T T T
10 chr10_46825191 0 46825191 C C C C C C C C A C A C C C C C C C C C
10 chr10_46828955 0 46828955 G G G G G G G G G G G G C G G G G G G G
10 chr10_46851524 0 46851524 G G G G G G G G T T T T G G G G G G G G
10 chr10_46907196 0 46907196 A A A A A A A A A A A A A A A A C C A A
10 chr10_46921371 0 46921371 G G G G G G G G G T G T G G G G G G G G
10 chr10_46924695 0 46924695 G G G G G G G G G G G G G G T T G G G G
10 chr10_46925082 0 46925082 T T T T A A T T T T T T T T T T T T T T
10 chr10_46926424 0 46926424 G G G G G G G G G G G G G T G G G G G G
10 chr10_46937660 0 46937660 G T G G G G G G G G G G G G G G G G G G
10 chr10_46938138 0 46938138 G G G G G G G G C C C C G G G G G G G G
10 chr10_46948806 0 46948806 T T T T T T T T A A A A T T T T T T T T
10 chr10_46962732 0 46962732 G G G G G G G G G G G G G G G G C C G G
10 chr10_46975049 0 46975049 T T T T T T T T G G G G T T T T T T T T
10 chr10_46976266 0 46976266 G G G G G G G G C C C C G G G G G G G G
10 chr10_46994822 0 46994822 G G G G G G G G G G G G C G G G G G G G
10 chr10_47007353 0 47007353 C C C C C C C C C C C C C G C C C C C C
10 chr10_47071335 0 47071335 G G G G G G G G C C C C G G G G G G G G
10 chr10_47090921 0 47090921 G G G G G G G G T T T T G G G G G G G G
10 chr10_47149253 0 47149253 A A A A A A A A C C C C A A A A A A A A
10 chr10_47186629 0 47186629 C C C C C C C C C C C C C C C C G G C C
10 chr10_47188515 0 47188515 C C C C C C C C C C C C A A C C C C C C
10 chr10_47202591 0 47202591 G G G G G G G G C C C G G G G G G G G G
10 chr10_47208394 0 47208394 G G G G G G C C G G G G G G G G G G G G
10 chr10_47210966 0 47210966 G G G G G G G G C C C C G G G G G G G G
10 chr10_47218424 0 47218424 T T T T T T T T G G G G T T T T T T T T
10 chr10_47227680 0 47227680 T T T T T T T T T T A T T T T T T T T T
10 chr10_47231721 0 47231721 T T G T T T T T T T T T T T T T T T T T
10 chr10_47260410 0 47260410 C C A C C C C C C C C C C C C C C C C C
10 chr10_47276587 0 47276587 A A A C C C A A A A A A A A A A A A A A
10 chr10_47285954 0 47285954 T T T T T T A A T T T T T T T T T T T T
10 chr10_47303980 0 47303980 G G T T T T G G T T T T T T T T T T G G
10 chr10_47322611 0 47322611 C C C C C C C C G G G G C C C C C C C C
10 chr10_47324456 0 47324456 C C C C C C C C C C C C A C C C C C C C
10 chr10_47358508 0 47358508 C C C C C C G G C C C C C C C C C C C C
10 chr10_47417438 0 47417438 C C C C C C C C C C C C C C C C A A C C
10 chr10_47469492 0 47469492 A C A A A A A A A A A A A A A A A A A A
10 chr10_47493804 0 47493804 T T T T T T T T T T T T A A T T T T T T
10 chr10_47560879 0 47560879 A C C C C C C C A A A A C C C C C C C C
10 chr10_47564608 0 47564608 A A A A C C A A A A A A A A A A A A A A
10 chr10_47568115 0 47568115 G G G G G G G G G G G G G T G G G G G G
10 chr10_47592124 0 47592124 A A A A A A A A A A A A C C A A A A A A
10 chr10_47605933 0 47605933 C C G G G G G G G G G G G G G G G G C C
10 chr10_47609022 0 47609022 A A A A A A A A T T T T A A A A A A A A
10 chr10_47611021 0 47611021 G G G G G G G G G G G T G G G G G G G G
10 chr10_47612437 0 47612437 T T T T T T T T T T T T T T A A T T T T
10 chr10_47615555 0 47615555 T T T T T T T T T T T T G G T T T T T T
10 chr10_47624317 0 47624317 A T T T T T T T T T T T T T T T T T T T
10 chr10_47645984 0 47645984 A A A A A A A A A T T T A A A A A A A A
10 chr10_47646412 0 47646412 A A A A A T A A A A A A A A A A A A A A
10 chr10_47651428 0 47651428 A A A A A A A A A A A A A A A A T T A A
10 chr10_47664071 0 47664071 C C C C C C C C A A A A C C C C C C C C
10 chr10_47694198 0 47694198 C C C C C C C C G G G G C C C C C C C C
10 chr10_47698573 0 47698573 C C G G G G C C G G G G G G G G G G C C
10 chr10_47711130 0 47711130 A A A A A A A A A A A C A A A A A A A A
10 chr10_47712023 0 47712023 T T T T T T T T T T T T T T A T T T T T
10 chr10_47722071 0 47722071 C C C C C C C C C C C C C G C C C C C C
10 chr10_47730352 0 47730352 C C C C C C C C C C C C C C G G C C C C
10 chr10_47730912 0 47730912 G G G G G G G G C C C C G G G G G G G G
10 chr10_47731363 0 47731363 C C C C C C C C C C C C A C C C C C C C
10 chr10_47733595 0 47733595 T T G G T T T T T T T T T T T T T T T T
10 chr10_47747368 0 47747368 T T T T T T T T T T T T G T T T T T T T
10 chr10_47769052 0 47769052 A A A T A A A A A A A A A A A A A A A A
10 chr10_47783508 0 47783508 G G G G G G G G G G G G C G G G G G G G
10 chr10_47794321 0 47794321 A A A A A A A A A A A A A T A A A A A A
10 chr10_47794336 0 47794336 G G G T G G G G G G G G G G G G G G G G
10 chr10_47803885 0 47803885 C C C C C C C C C C C C C C A A C C C C
10 chr10_47811012 0 47811012 C C C C C C C C C C C C C G C C C C C C
10 chr10_47816747 0 47816747 C C C C C C C C G G G G C C C C C C C C
10 chr10_47819811 0 47819811 T T T T T T T T T T T T T T G G T T T T
10 chr10_47829387 0 47829387 G G G G G G G G C G G G G G G G G G G G
10 chr10_47837076 0 47837076 G G G G G G G G T T T T G G G G G G G G
10 chr10_47850826 0 47850826 G G G G G G G G G G G G G T G G G G G G
10 chr10_47862694 0 47862694 G G G G G G G G G G G G G T G G G G G G
10 chr10_47863915 0 47863915 A A A A A A C C A A A A A A A A A A A A
10 chr10_47873327 0 47873327 T T T T T T T T G T T T T T T T T T T T
10 chr10_47877245 0 47877245 A A A A A A A A C C C C A A A A A A A A
10 chr10_47895766 0 47895766 G G G G G G G G T T T T G G G G G G G G
10 chr10_47935878 0 47935878 C C A C C C C C C C C C C C C C C C C C
10 chr10_47939153 0 47939153 G G G G G G G G G G C G G G G G G G G G
10 chr10_47946587 0 47946587 G G G G G G G G C C C C G G G G G G G G
10 chr10_47947113 0 47947113 C C C C C C C C A A A A C C C C C C C C
10 chr10_47975083 0 47975083 G G G G G G G G C C C G G G G G G G G G
10 chr10_47976729 0 47976729 C C A C C C C C C C C C C C C C C C C C
10 chr10_47984878 0 47984878 T T T T T T T T G T T T T T T T T T T T
10 chr10_47994009 0 47994009 C C C G C C C C C C C C C C C C C C C C
10 chr10_47994657 0 47994657 A A A A A A A A A A T T A A A A A A A A
10 chr10_48043811 0 48043811 C C C C C C C C C C C C A C C C C C C C
10 chr10_48050357 0 48050357 T T T T A A T T T T T T T T T T T T T T
10 chr10_48087115 0 48087115 G G G G G G G G T T T T G G G G G G G G
10 chr10_48088343 0 48088343 G G G G G G G G G G G G G G G G T T G G
10 chr10_48089665 0 48089665 G G G G G G G G G G G G G G C G G G G G
10 chr10_48094883 0 48094883 G G C G G G G G G G G G G G G G G G G G
10 chr10_48112022 0 48112022 T T T T T T T T T T T T G T T T T T T T
10 chr10_48131363 0 48131363 G G G G G G G G G G G G G G C G G G G G
10 chr10_48161933 0 48161933 T T A T T T T T T T T T T T T T T T T T
10 chr10_48176204 0 48176204 C C C C C C C C C G G G C C C C C C C C
10 chr10_48186906 0 48186906 C C C C C C C C G G G G C C C C C C C C
10 chr10_48191478 0 48191478 G G G G G G G G C C C C G G G G G G G G
10 chr10_48196814 0 48196814 G G G G G G G G C C C C G G G G G G G G
10 chr10_48236553 0 48236553 A A A A A A A A A A A A A A A A C C A A
10 chr10_48246526 0 48246526 T T G G T T T T T T T T T T T T T T T T
10 chr10_48249098 0 48249098 T T T T T T T T G T G T T T T T T T T T
10 chr10_48274408 0 48274408 A A C C C C C C C C C C C C C C C C C C
10 chr10_48298168 0 48298168 T T T T T T T T T T T T T T T T A T T T
10 chr10_48303928 0 48303928 T T T T T T T T A A A A T T T T T T T T
10 chr10_48320713 0 48320713 A A A A A A A A A C A A A A A A A A A A
10 chr10_48332361 0 48332361 C C C C C C C C C G C G C C C C C C C C
10 chr10_48334140 0 48334140 G G G G G G G G G G G G G G G G T T G G
10 chr10_48337533 0 48337533 G G G G G G G G G G G G G G C C G G G G
10 chr10_48347093 0 48347093 T T T T G T T T T T T T T T T T T T T T
10 chr10_48350998 0 48350998 G G G G G G G G G G G G T T G G T T G G
10 chr10_48407787 0 48407787 A A A A A A A A C C C C A A A A A A A A
10 chr10_48444914 0 48444914 A A C C A C A A A A A A A A A A A A A A
10 chr10_48445330 0 48445330 C C C C C C C C C C C C C C C G C C C C
10 chr10_48447910 0 48447910 G G G G G G G G G G G G G G G G C C G G
10 chr10_48476741 0 48476741 G G G G G G G G G G G G G G G G T T G G
10 chr10_48502434 0 48502434 C C C C C C C C C C A C C C C C C C C C
10 chr10_48510065 0 48510065 A A A A A A A A A A A A A C A A A A A A
10 chr10_48541882 0 48541882 G G G G G G G G G G G G G G G G C G G G
10 chr10_48545884 0 48545884 A A A A A A A A A A A A A A A A C C A A
10 chr10_48557246 0 48557246 T T T T T T T T T T G T T T T T T T T T
10 chr10_48569638 0 48569638 A A A A A A A A C C C C A A A A A A A A
10 chr10_48571355 0 48571355 A A A A A C A A A A A A A A A A A A A A
10 chr10_48572661 0 48572661 G G C C G G G G G G G G G G G G G G G G
10 chr10_48582102 0 48582102 A A A A C C A A A A A A A A A A A A A A
10 chr10_48616101 0 48616101 T T T T T T T T T T T T T T T T G G T T
10 chr10_48640970 0 48640970 C C C C A C C C C C C C C C C C C C C C
10 chr10_48670021 0 48670021 C C C C C C C C C C C C C C C G C C C C
10 chr10_48679473 0 48679473 T T T T T T T T T T T T T T A T T T T T
10 chr10_48681508 0 48681508 T T T T A T T T T T T T T T T T T T T T
10 chr10_48685690 0 48685690 G G G G G G G G C C C C G G G G G G G G
10 chr10_48702679 0 48702679 C C C C C C C C C C C C C G C C C C C C
10 chr10_48718449 0 48718449 C C C C C C C C C C C C C C A C C C C C
10 chr10_48724945 0 48724945 T T T T T T T T T T T T T T G T T T T T
10 chr10_48732736 0 48732736 G T T T T T T T T T T T T T T T T T T T
10 chr10_48812310 0 48812310 A A A T A A A A A A A A A A A A A A A A
10 chr10_48816518 0 48816518 C C C C C C C C G G G G C C C C C C C C
10 chr10_48833006 0 48833006 G G G G G G G G G G G G C G G G G G G G
10 chr10_48858599 0 48858599 G G G G G G G G G G C G G G G G G G G G
10 chr10_48868974 0 48868974 T T T T T T A A T T T T T T T T T T T T
10 chr10_48873431 0 48873431 C G C C C C C C C C C C C C C C C C C C
10 chr10_48889854 0 48889854 G G G G G G G G C C C C G G G G G G G G
10 chr10_48902691 0 48902691 G T T T T T T T T T T T T T T T T T T T
10 chr10_48924350 0 48924350 C C C C C C C C G G G G C C C C C C C C
10 chr10_48933259 0 48933259 G G T T G G G G G G G G G G G G G G G G
10 chr10_48940014 0 48940014 C C C C C C C C C C A C C C C C C C C C
10 chr10_48941147 0 48941147 G G G G G G G G G G G G G T G G G G G G
10 chr10_48958131 0 48958131 T T G G G G T T T T T T T T T T T T T T
10 chr10_48974126 0 48974126 T T G G G G T T G G G G G G G G G G T T
10 chr10_48978640 0 48978640 G G G G G G G G T T T T G G G G G G G G
10 chr10_48985434 0 48985434 G G G G G G T T G G G G G G G G G G G G
10 chr10_49031775 0 49031775 G G G G G G G G C C C C G G G G G G G G
10 chr10_49038566 0 49038566 T T T T T T T T A A A A T T T T T T T T
10 chr10_49040807 0 49040807 C C C C C C C C C C C C G G C C C C C C
10 chr10_49104354 0 49104354 G G C C G G G G G G G G G G G G G G G G
10 chr10_49140180 0 49140180 G G G G G G G G G G G G G G G G T T G G
10 chr10_49158510 0 49158510 A A A A A A A A C C C C A A A A A A A A
10 chr10_49172517 0 49172517 C C C C C C A A C C C C C C C C C C C C
10 chr10_49175187 0 49175187 C C C C C C C C C C C C C C A C C C C C
10 chr10_49200417 0 49200417 A A A A A A A A A A A A A A A C A A A A
10 chr10_49214420 0 49214420 G T G G G G G G G G G G G G G G G G T T
10 chr10_49222112 0 49222112 T T T T T T T T G G G G T T T T T T T T
10 chr10_49300606 0 49300606 C C C C C C C C C C C C C C G G C C C C
10 chr10_49304295 0 49304295 C C G G G G C C C C C C C C C C C C C C
10 chr10_49313795 0 49313795 C C C C C C C C C C A C C C C C C C C C
10 chr10_49316571 0 49316571 T T T T T T T T T T T T T T G T T T T T
10 chr10_49324399 0 49324399 A A A A A A A A A C A A A A A A A A A A
10 chr10_49332107 0 49332107 A A A A A A T T A A A A A A A A A A A A
10 chr10_49340557 0 49340557 T T T T A T T T T T T T T T T T T T T T
10 chr10_49370979 0 49370979 T T T T T T T T T T T T T T G G T T T T
10 chr10_49387390 0 49387390 T T T T T T T T T T T T A A T T T T T T
10 chr10_49417060 0 49417060 G G G G T T G G G G G G G G G G G G G G
10 chr10_49421407 0 49421407 A A C C A A A A A A A A A A A A A A A A
10 chr10_49422991 0 49422991 T T T T T T T T T T T T A T A A T T T T
10 chr10_49426759 0 49426759 G G G G G G G G T T T T G G G G G G G G
10 chr10_49439320 0 49439320 G G G G G G G G C C C C G G G G G G G G
10 chr10_49448042 0 49448042 G G G G G T G G G G G G G G G G G G G G
10 chr10_49485668 0 49485668 G G G G C G G G G G G G G G G G G G G G
10 chr10_49493474 0 49493474 G G C C C C G G C C C C C C C C C C G G
10 chr10_49496102 0 49496102 C C G G C G C C C C C C C C C C C C C C
10 chr10_49502906 0 49502906 G G T T T T G G T T T T T T T T T T T T
10 chr10_49504103 0 49504103 T T T T T T T T T T T T T T G T T T T T
10 chr10_49512716 0 49512716 T T T T T T T T G G G G T T T T T T T T
10 chr10_49530401 0 49530401 C C C C C C C C A A A A C C C C C C C C
10 chr10_49545835 0 49545835 T T T T T T T T T T T T G T T T T T T T
10 chr10_49552701 0 49552701 T T T T T T T T G G G G T T T T T T T T
10 chr10_49556982 0 49556982 C C C C C C C C C G C C C C C C C C C C
10 chr10_49567867 0 49567867 G G T T T T G G T T T T T T T T T T G G
10 chr10_49588767 0 49588767 A A A A A A A A A T A T A A A A A A A A
10 chr10_49591050 0 49591050 C C C C C C C C A A A A C C C C C C C C
10 chr10_49610807 0 49610807 A A A A A A A A A A A A A C A A A A A A
10 chr10_49611569 0 49611569 C C C C C C C C A A A A C C C C C C C C
10 chr10_49618812 0 49618812 C C C C C C C C A A A A C C C C A A C C
10 chr10_49654665 0 49654665 T T T T T T T T G G G G T T T T T T T T
10 chr10_49662853 0 49662853 C C G G C C C C C C C C C C C C C C C C
10 chr10_49683913 0 49683913 A A A A A A A A C C C C A A A A A A A A
10 chr10_49690814 0 49690814 G G G G G G G G T T T T G G G G G G G G
10 chr10_49696632 0 49696632 C C C C A C C C C C C C C C C C C C C C
10 chr10_49724131 0 49724131 T T T T T T T T A A A A T T T T T T T T
10 chr10_49751027 0 49751027 A A A A A A A A A C A C A A A A A A A A
10 chr10_49751426 0 49751426 G G G G G G G G G G C G G G G G G G G G
10 chr10_49775916 0 49775916 A T T T T T T T T T T T T T T T T T T T
10 chr10_49783081 0 49783081 C C G G C C C C C C C C C C C C C C C C
10 chr10_49783218 0 49783218 G T T T T T T T T T T T T T T T T T T T
10 chr10_49792246 0 49792246 G G G G G G G G T T T T G G G G G G G G
10 chr10_49812429 0 49812429 T T T T T T T T A A A T T T T T T T T T
10 chr10_49853685 0 49853685 A C A A A A C C A A A A A A A A A A C C
10 chr10_49859611 0 49859611 A A T T A A A A A A A A A A A A A A A A
10 chr10_49862346 0 49862346 A A A A A A A A A A A C A A A A A A A A
10 chr10_49864073 0 49864073 A A A A A A A A C C C C A A A A A A A A
10 chr10_49878239 0 49878239 G G G G G T G G G G G G G G G G G G G G
10 chr10_49899370 0 49899370 G G G G G G G G G G G G G G G G C G G G
10 chr10_49930107 0 49930107 T T T T T T T T T T T T G G T T T T T T
10 chr10_49956349 0 49956349 A A A A A T A A A A A A A A A A A A A A
10 chr10_49971612 0 49971612 T T T T T T T T A A T T T T T T T T T T
10 chr10_49981999 0 49981999 T T A A A T T T T T T T T T T T T T T T
10 chr10_49982518 0 49982518 A A A A A T A A A A A A A A A A A A A A
10 chr10_49987154 0 49987154 T T T T T T G G T T T T T T T T T T T T
10 chr10_50004008 0 50004008 G G G G G G T T G G G G G G G G G G T T
10 chr10_50006138 0 50006138 C C C C C C C C G G G G C C C C C C C C
10 chr10_50009937 0 50009937 T T T T T T T T G G G G T T T T T T T T
10 chr10_50021813 0 50021813 T T T T T T T T T T T T T T T T G T T T
10 chr10_50034678 0 50034678 G G G G G G T T G G G G G G G G G G G G
10 chr10_50055078 0 50055078 T T T T T T T T G G G G T T T T T T T T
10 chr10_50061042 0 50061042 G G G G G G G G G G G G C C C C G G G G
10 chr10_50082106 0 50082106 C C C C C C C C C C C C A A A A A A C C
10 chr10_50088457 0 50088457 A A C C A C A A C C C C C C C C C C A A
10 chr10_50110658 0 50110658 T T T T G T T T T T T T T T T T T T T T
10 chr10_50110762 0 50110762 C C C C C C C C C C C C G G C C C C C C
10 chr10_50128570 0 50128570 A A A A A A A A A A A A A A A A A C A A
10 chr10_50129074 0 50129074 G G G G G G G G T T T T G G G G G G G G
10 chr10_50131109 0 50131109 T T T T T T T T A T T T T T T T T T T T
10 chr10_50139294 0 50139294 T T T T T T T T T T T T T T G G T T T T
10 chr10_50140745 0 50140745 A A A A A A A A A T T T A A A A A A A A
10 chr10_50158201 0 50158201 G G G G G G G G G G G G G G C C G G G G
10 chr10_50177414 0 50177414 A A A A A A A A C C C C A A A A A A A A
10 chr10_50210848 0 50210848 G G C C C C G G G G G G G G G G G G G G
10 chr10_50222594 0 50222594 G G G G G T G G G G G G G G G G G G G G
10 chr10_50244031 0 50244031 C C C C C C C C C C C C C C C C A A C C
10 chr10_50254404 0 50254404 G G G G C C G G G G G G G G G G G G G G
10 chr10_50260618 0 50260618 G G G G G G G G G G G G G G T T G G G G
10 chr10_50273503 0 50273503 A A A A A A A A A A A A C C A A A A A A
10 chr10_50290055 0 50290055 A C C C C C C C C C C C C C C C C C C C
10 chr10_50304268 0 50304268 A T A A A A A A A A A A A A A A A A A A
10 chr10_50307788 0 50307788 A A C C C C A A C C C C C C C C C C A A
10 chr10_50308605 0 50308605 G G T T T T T T T T T T T T T T T T G G
10 chr10_50309409 0 50309409 G G G G G G G G C G G G G G G G G G G G
10 chr10_50318306 0 50318306 G G G G G G G G G G G G G G C C C C G G
10 chr10_50324465 0 50324465 G G T T G T G G G G G G G G G G G G G G
10 chr10_50350033 0 50350033 C C C C C C C C C C C C A A C C C C C C
10 chr10_50361094 0 50361094 T T T T T T T T T T T T A A T T T T T T
10 chr10_50375709 0 50375709 A A A A A A A A C C C C A A A A A A A A
10 chr10_50376039 0 50376039 T T T T T T T T A A A A T T T T T T T T
10 chr10_50380931 0 50380931 G G G G G G G G C C C C G G G G G G G G
10 chr10_50395870 0 50395870 G G G G C G G G G G G G G G G G G G G G
10 chr10_50405571 0 50405571 A A A A A C A A A A A A A A A A A A A A
10 chr10_50425251 0 50425251 G G T T T T G G G G G G G G G G G G G G
10 chr10_50430732 0 50430732 G G C C C C C C C C C C C C C C C C C C
10 chr10_50436009 0 50436009 A A A A A A A A T T T T A A A A A A A A
10 chr10_50493164 0 50493164 G G G G G G G G C C C C G G G G G G G G
10 chr10_50520281 0 50520281 T T T T T T T T T T T T A T T T T T T T
10 chr10_50525202 0 50525202 C C A A A A C C C C C C C C C C C C C C
10 chr10_50530292 0 50530292 C C C C C C C C C C C C C G C C C C C C
10 chr10_50596763 0 50596763 G G G G G G G G C C C C G G G G G G G G
10 chr10_50599285 0 50599285 G G G G G G G G G G G G G G G G C G G G
10 chr10_50600922 0 50600922 A A T T T T A A A A A A A A A A A A A A
10 chr10_50643598 0 50643598 G G G G G G G G C C C C G G G G G G G G
10 chr10_50692539 0 50692539 C C C C C C C C G G G G C C C C C C C C
10 chr10_50692908 0 50692908 G G T T G G G G G G G G G G G G G G G G
10 chr10_50714360 0 50714360 C C C C G G C C C C C C C C C C C C C C
10 chr10_50740099 0 50740099 A A A A A A A A A A A A A A A A A C A A
10 chr10_50745157 0 50745157 G G G G G G G G G T G G G G G G G G G G
10 chr10_50752782 0 50752782 T T T T T T T T G G G G T T T T T T T T
10 chr10_50753069 0 50753069 C C C C C C A A C C C C C C C C C C C C
10 chr10_50809233 0 50809233 A A A A A A A A T T T T A A A A A A A A
10 chr10_50821950 0 50821950 C C A A C C C C C C C C C C C C C C C C
10 chr10_50837644 0 50837644 G G G G G G G G C C C C G G G G G G G G
10 chr10_50838617 0 50838617 T T G T G G T T T T T T T T T T T T T T
10 chr10_50862526 0 50862526 C C A C C C C C C C C C C C C C C C C C
10 chr10_50863507 0 50863507 C C C C C C C C A A A C C C C C C C C C
10 chr10_50866773 0 50866773 C G C C C C C C C C C C C C C C C C C C
10 chr10_50891912 0 50891912 A A A A A A A A C C C C A A A A A A A A
10 chr10_50895210 0 50895210 G G G G G G G G G G G G C G G G G G G G
10 chr10_50911915 0 50911915 A A A A A A A A C C C C A A A A A A A A
10 chr10_50926188 0 50926188 C C C C C C C C C C C C C C C C G G C C
10 chr10_50928989 0 50928989 G G G G G G G G C C C C G G G G G G G G
10 chr10_50932519 0 50932519 G G G G G G G G C C C C G G G G G G G G
10 chr10_50937029 0 50937029 C C C C C C C C G G G G C C C C C C C C
10 chr10_50951257 0 50951257 A A A A C C A A A A A A A A A A A A A A
10 chr10_50972947 0 50972947 G G G G G G G G G G G G G G T T G G G G
10 chr10_51000729 0 51000729 G G G G G G G G G G G G G G G G C C G G
10 chr10_51012236 0 51012236 T T T T T T T T A T A T T T T T T T T T
10 chr10_51039155 0 51039155 T T T T T T T T T T T T G G G G T T T T
10 chr10_51095248 0 51095248 T T A A A A T T A A A A A A A A A A T T
10 chr10_51098745 0 51098745 A A A A A A A A C C C C A A A A A A A A
10 chr10_51122075 0 51122075 C C A A A A C C C C C C C C C C C C C C
10 chr10_51130694 0 51130694 G G T T T T G G G G G G G G G G G G G G
10 chr10_51137181 0 51137181 A A A A A A A A A A A A A T A A A A A A
10 chr10_51161673 0 51161673 G G G G G G G G G G G G G T G G G G G G
10 chr10_51168938 0 51168938 T T T T T T T T T T G T T T T T T T T T
10 chr10_51169141 0 51169141 T T G G T T T T T T T T T T T T T T T T
10 chr10_51179220 0 51179220 G T T T T T G G T T T T T T T T T T T T
10 chr10_51207033 0 51207033 T T T T G T T T T T T T T T T T T T T T
10 chr10_51227249 0 51227249 T T T T T T T T T T T T G T T T T T T T
10 chr10_51237722 0 51237722 C C C C C C C C A A A A C C C C C C C C
10 chr10_51249248 0 51249248 A A A A A A A A A A C C A A A A A A A A
10 chr10_51260166 0 51260166 C C C C C C G G C C C C C C C C C C C C
10 chr10_51262496 0 51262496 G G G G G G G G G G G G G T G G G G G G
10 chr10_51264472 0 51264472 A A A A A C A A A A A A A A A A A A A A
10 chr10_51311228 0 51311228 A A A A A A A A A A A A A A A A A C A A
10 chr10_51315874 0 51315874 C C C C C C C C A A A A C C C C C C C C
10 chr10_51316758 0 51316758 C C C G C G C C C C C C C C C C C C C C
10 chr10_51327135 0 51327135 A A C C C C C C C C C C C C C C C C C C
10 chr10_51329114 0 51329114 G G G G G G G G G T G G G G G G G G G G
10 chr10_51330878 0 51330878 G G G G G G G G G G G G G T G G G G G G
10 chr10_51338152 0 51338152 G G G G G G G G C C C C G G G G G G G G
10 chr10_51342196 0 51342196 A A A A A A A A C C C C A A A A A A A A
10 chr10_51362955 0 51362955 C C C C C C C C C C C G C C C C C C C C
10 chr10_51366977 0 51366977 G G G G G G G G C C C G G G G G G G G G
10 chr10_51372687 0 51372687 G G G G G G G G T T T T G G G G G G G G
10 chr10_51380172 0 51380172 G G G G G G G G T T T T G G G G G G G G
10 chr10_51388394 0 51388394 C C C C A C C C C C C C C C C C C C C C
10 chr10_51389354 0 51389354 C C C C C C C C C C C G C C C C C C C C
10 chr10_51391129 0 51391129 C C G G C C C C C C C C C C C C C C C C
10 chr10_51405250 0 51405250 T T T T T T T T T T T T G G G G G G T T
10 chr10_51413703 0 51413703 C C C C C C C C C C C C A A A A A A C C
10 chr10_51455596 0 51455596 A A A A C C A A A A A A A A A A A A A A
10 chr10_51465773 0 51465773 C C C C C C C C A C C C C C C C C C C C
10 chr10_51487186 0 51487186 G G G G G G G G T T T T G G G G G G G G
10 chr10_51529158 0 51529158 G G G G G G G G G G G T G G G G G G G G
10 chr10_51535169 0 51535169 T T T T T T T T T T T T G T T T T T T T
10 chr10_51565871 0 51565871 C C C C C C C C C C C C C C C C G G C C
10 chr10_51567882 0 51567882 C C C C C C C C C C C C C C A C C C C C
10 chr10_51604862 0 51604862 A A A A A A A A A A A A C C A A A A A A
10 chr10_51606189 0 51606189 A C A A A A A A A A A A A A A A A A A A
10 chr10_51622507 0 51622507 C C A C A C C C C C C C C C C C C C C C
10 chr10_51631750 0 51631750 G G G T G G G G G G G G G G G G G G G G
10 chr10_51660234 0 51660234 A C C C C C C C C C C C C C C C C C A A
10 chr10_51665559 0 51665559 C C C C C C C C C C C C C C G G C C C C
10 chr10_51671205 0 51671205 G G C G G G G G G G G G G G G G G G G G
10 chr10_51713993 0 51713993 G G G G G G G G G G G G G G C C G G G G
10 chr10_51747446 0 51747446 A A A C A A A A A A A A A A A A A A A A
10 chr10_51757966 0 51757966 C C C G C C C C C C C C C C C C C C C C
10 chr10_51765348 0 51765348 C G G G G G G G G G G G G G G G G G G G
10 chr10_51774116 0 51774116 A A A A A A A A C C C C A A A A A A A A
10 chr10_51774558 0 51774558 C C C C C C C C C C C C C C C C C G C C
10 chr10_51776191 0 51776191 C C C C C C C C C C C C C C A C C C C C
10 chr10_51788221 0 51788221 G G G G G G G G T T T T G G G G G G G G
10 chr10_51801261 0 51801261 C C C C C C C C C G C C C C C C C C C C
10 chr10_51803238 0 51803238 A A A A A A A A A A T T A A A A A A A A
10 chr10_51813251 0 51813251 C C C C C C C C C C C C C C A C C C C C
10 chr10_51814062 0 51814062 A C C C C C C C C C C C C C C C C C C C
10 chr10_51818052 0 51818052 G T G G G G G G G G G G G G G G G G G G
10 chr10_51823900 0 51823900 T T T T T T T T T T T T A T T T T T T T
10 chr10_51868920 0 51868920 A C A A A A A A A A A A A A A A A A A A
10 chr10_51870607 0 51870607 G G G G G G G G G G C C G G G G G G G G
10 chr10_51872680 0 51872680 G G T T T T G G T T T T T T T T T T G G
10 chr10_51899607 0 51899607 T T T T T T T T G G G G T T T T T T T T
10 chr10_51914013 0 51914013 C C G G C C C C C C C C C C C C G G C C
10 chr10_51924639 0 51924639 A A A A A A A A A A A A C C A A A A A A
10 chr10_51944224 0 51944224 G G G G G G G G C C C C G G G G G G G G
10 chr10_51954669 0 51954669 G G G G G G G G C C C C G G G G G G G G
10 chr10_51955238 0 51955238 C C G G C C C C C C C C C C C C C C C C
10 chr10_51974158 0 51974158 A A A A A A A A A A A A A A A A A C A A
10 chr10_51986124 0 51986124 A A A A A C A A A A A A A A A A A A A A
10 chr10_51986388 0 51986388 A A A A A A A A A A A A A A A A A C A A
10 chr10_51988839 0 51988839 A A A A A A A A A A A A C C A A A A A A
10 chr10_52040878 0 52040878 T T T T T T T T T T T T T T T T G T T T
10 chr10_52056609 0 52056609 A A A A A A A A A A A A A T A A A A A A
10 chr10_52062512 0 52062512 G G G G G G G G G G G G G G G G G T G G
10 chr10_52077615 0 52077615 C C C C G G C C C C C C C C C C C C C C
10 chr10_52098356 0 52098356 T T T T T T T T T T T T G G T T T T T T
10 chr10_52108395 0 52108395 A A A A A A A A A A A A A A A A A C A A
10 chr10_52109307 0 52109307 C C A A A A A A A A A A A A A A A A C C
10 chr10_52113732 0 52113732 T T T T T T T T T T T T G T T T T T T T
10 chr10_52134442 0 52134442 A A C C A A A A A A A A A A A A A A A A
10 chr10_52140033 0 52140033 G G G G G G G G T T G T G G G G G G G G
10 chr10_52153635 0 52153635 A A C C A A A A A A A A A A A A A A A A
10 chr10_52160606 0 52160606 T T T T T T T T T T T T T T G G T T T T
10 chr10_52164054 0 52164054 G G G G G G G G G G G G C C C G C G G G
10 chr10_52166993 0 52166993 T T T T T T T T A A A A T T T T T T T T
10 chr10_52177739 0 52177739 C C C C C C C C A C C C C C C C C C C C
10 chr10_52192670 0 52192670 G G G G G G C C G G G G G G G G G G G G
10 chr10_52193165 0 52193165 A A A A A A A A A A A A A A A C A A A A
10 chr10_52207461 0 52207461 C C G G G G C C G G G G G G G G G G C C
10 chr10_52207881 0 52207881 T T T T T T T T T T T T A T T T T T T T
10 chr10_52210469 0 52210469 T T T T T T T T G G G G T T T T T T T T
10 chr10_52214295 0 52214295 C C C C C G C C C C C C C C C C C C C C
10 chr10_52218788 0 52218788 C C C C A A C C C C C C C C C C C C C C
10 chr10_52230583 0 52230583 C C A C C C C C C C C C C C C C C C C C
10 chr10_52237288 0 52237288 A A A A A A A A C C C C A A A A A A A A
10 chr10_52243777 0 52243777 G G G G G G G G T T T T G G G G G G G G
10 chr10_52249795 0 52249795 C C C C C C C C C C C C A C C C C C C C
10 chr10_52257749 0 52257749 T T T T T T T T A A A A T T T T T T T T
10 chr10_52290028 0 52290028 T T T T T T T T G G G G T T T T T T T T
10 chr10_52295145 0 52295145 C C C C C C C C G G G G C C C C C C C C
10 chr10_52306944 0 52306944 C C C C C C C C C C C C A C C C C C C C
10 chr10_52348652 0 52348652 G G G G G G G G C C C C G G G G G G G G
10 chr10_52357463 0 52357463 C C C C C C C C C C C C C C A C C C C C
10 chr10_52371887 0 52371887 G G G G G G G G G G G T G G G G G G G G
10 chr10_52390410 0 52390410 A A A A A A A A A A A A A A C C A A A A
10 chr10_52430016 0 52430016 A A A A A A A A C C C C A A A A A A A A
10 chr10_52431918 0 52431918 A A A A A A A A A A A A A T A A A A A A
10 chr10_52436175 0 52436175 T T T T T T T T T T T T T T T T A T T T
10 chr10_52441780 0 52441780 G G G G G T G G G G G G G G G G G G G G
10 chr10_52458328 0 52458328 C C C C C C C C G G G G C C C C C C C C
10 chr10_52465800 0 52465800 C C C C G G C C C C C C C C C C C C C C
10 chr10_52471138 0 52471138 C C C C C C C C C C C G C C C C C C C C
10 chr10_52511415 0 52511415 C C C C C C C C C C C C C C C C A C C C
10 chr10_52538399 0 52538399 C C C C C C C C A A C C C C C C C C C C
10 chr10_52547840 0 52547840 T T G G G G T T G G G G G G G G G G T T
10 chr10_52568845 0 52568845 A A A A A A A A A A A A A A A A C C A A
10 chr10_52601617 0 52601617 C C C C C C C C C C C C C C A A A A C C
10 chr10_52603796 0 52603796 C G G G C C G G C C C C C C C C C C C C
10 chr10_52608036 0 52608036 C G G G G G C C G G G G G G G G G G G G
10 chr10_52609235 0 52609235 T T T T T T T T T T T T G G T T T T T T
10 chr10_52613938 0 52613938 C C C C C C C C C C C C C C C C C G C C
10 chr10_52614571 0 52614571 C C C C C C C C A C A C C C C C C C C C
10 chr10_52641802 0 52641802 T T T T T T T T T T G T T T T T T T T T
10 chr10_52681575 0 52681575 T T T T T T T T A A A A T T T T T T T T
10 chr10_52686132 0 52686132 C C C C C C C C C C C C C C C C A A C C
10 chr10_52718972 0 52718972 A A A A A A T T A A A A A A A A A A A A
10 chr10_52748570 0 52748570 G G G G G G G G T T T T G G G G G G G G
10 chr10_52756635 0 52756635 G G G G G G G G T T T T G G G G G G G G
10 chr10_52788978 0 52788978 A A T T A A A A A A A A A A A A A A A A
10 chr10_52793509 0 52793509 A A A A A A A A C C C C A A A A A A A A
10 chr10_52803350 0 52803350 T T G T T T T T T T T T T T T T T T T T
10 chr10_52817036 0 52817036 T T T T G G T T T T T T T T T T T T T T
10 chr10_52824291 0 52824291 C C A A A A C C C C C C C C C C C C C C
10 chr10_52841551 0 52841551 T T T T T T T T T T T T T T G G T T T T
10 chr10_52884539 0 52884539 G G T T T T G G T T T T T T T T T T G G
10 chr10_52900487 0 52900487 G G G G G G G G G G G G G G C G G G G G
10 chr10_52937987 0 52937987 A A A A A A A A C C C C A A A A A A A A
10 chr10_52946415 0 52946415 T T T T T T T T T T T T T T T T A A T T
10 chr10_52965576 0 52965576 T T T T T T T T A A A A T T T T T T T T
10 chr10_53007506 0 53007506 G G G G G G G G C C G G G G G G G G G G
10 chr10_53046619 0 53046619 A A A A A A A A A A A A A A A A T T A A
10 chr10_53052302 0 53052302 A A C C A A A A A A A A A A A A A A A A
10 chr10_53073772 0 53073772 G G G G G G G G G G C G G G G G G G G G
10 chr10_53077667 0 53077667 T T T T T T A A T T T T T T T T T T T T
10 chr10_53115140 0 53115140 G T G G G G G G G G G G G G G G G G T T
10 chr10_53127845 0 53127845 A A A A A A A A A A T T A A A A A A A A
10 chr10_53139447 0 53139447 C C C C C C C C A A A A C C C C C C C C
10 chr10_53143049 0 53143049 A A A A A A A A A A A A A A A C A A A A
10 chr10_53158027 0 53158027 C C C C C C C C A A A A A A A C A A C C
10 chr10_53184471 0 53184471 A A A A A A A A C C C C A A A A A A A A
10 chr10_53203293 0 53203293 T T T T T T T T G G G G T T T T T T T T
10 chr10_53207149 0 53207149 G G G G G G G G G G G G G G C C G G G G
10 chr10_53211752 0 53211752 G T T T T T T T T T T T T T T T T T T T
10 chr10_53246222 0 53246222 G G G G G G G G G T G G G G G G G G G G
10 chr10_53249603 0 53249603 T T T T T T T T T T T T T T A A T T T T
10 chr10_53266851 0 53266851 C C C C C C C C A A A A A A A A A A C C
10 chr10_53295754 0 53295754 C C C C C C C C C C C C A C C C C C C C
10 chr10_53304942 0 53304942 T T T T T T T T T T T T T T A T T T T T
10 chr10_53331905 0 53331905 G G G G T T G G G G G G G G G G G G G G
10 chr10_53338213 0 53338213 C C C C C C A A C C C C C C C C C C C C
10 chr10_53352642 0 53352642 A A A A A A A A A C C C A A A A A A A A
10 chr10_53412694 0 53412694 C C G G G G C C C C C C C C C C C C C C
10 chr10_53412729 0 53412729 A A A A A C A A A A A A A A A A A A A A
10 chr10_53414247 0 53414247 A A A A A A A A A A A A A A A A T T A A
10 chr10_53421177 0 53421177 A A A A A A A A C C C C A A A A A A A A
10 chr10_53440103 0 53440103 C C C C C C C C C C C C C C C C G G C C
10 chr10_53441703 0 53441703 C C C C C C C C C C C C C C G G G G C C
10 chr10_53452439 0 53452439 T T T T T T T T A A A A T T T T T T T T
10 chr10_53457153 0 53457153 C C G G C C C C C C C C C C C C C C C C
10 chr10_53460538 0 53460538 C C C C C C C C C G G G C C C C C C C C
10 chr10_53465238 0 53465238 A A A A A A A A A A A A A A A T A A A A
10 chr10_53476670 0 53476670 A A A A A A A A T T T T A A A A A A A A
10 chr10_53484377 0 53484377 G G G G T T G G T T T T G T G G G G G G
10 chr10_53551075 0 53551075 T T G G T T T T T T T T G G G G G G T T
10 chr10_53552382 0 53552382 G G C G C C G G G G G G G G G G G G G G
10 chr10_53569215 0 53569215 T T T T T T A A T T T T T T T T T T T T
10 chr10_53573761 0 53573761 T T T T T T T T T T G G T T T T T T T T
10 chr10_53579301 0 53579301 C C C C C C A A C C C C C C C C C C C C
10 chr10_53594771 0 53594771 T T T T T T T T A A A A T T T T T T T T
10 chr10_53615723 0 53615723 T T T T T T T T G G G G T T T T T T T T
10 chr10_53618316 0 53618316 T T T T T T T T T T T T T T T T G T T T
10 chr10_53620746 0 53620746 C C C C C C C C C C C C A C C C C C C C
10 chr10_53625835 0 53625835 A A A A A A T T A A A A A A A A A A A A
10 chr10_53637111 0 53637111 T T T T T T T T A A A A T T T T T T T T
10 chr10_53645590 0 53645590 A A A A A A A A A A A A A C A A A A A A
10 chr10_53678946 0 53678946 C G C C C C G G C C C C C C C C C C C C
10 chr10_53725791 0 53725791 A A A A A A A A A A A C A A A A A A A A
10 chr10_53727455 0 53727455 A A A A A T A A A A A A A A A A A A A A
10 chr10_53737299 0 53737299 G G G G G G G G T T T T G G G G G G G G
10 chr10_53742948 0 53742948 G G G G G G G G G G G G G G G G C C G G
10 chr10_53743416 0 53743416 A A A A A A A A A A A A A A A T A A A A
10 chr10_53744023 0 53744023 A A A A A A A A A T T T A A A A A A A A
10 chr10_53752238 0 53752238 A A A A A C A A A A A A A A A A A A A A
10 chr10_53760868 0 53760868 C C C C C C C C C C C C C G G G C C C C
10 chr10_53781148 0 53781148 A A A A A A A A A A A A A A A T A A A A
10 chr10_53792522 0 53792522 C C C C C C C C C C C C G G C C C C C C
10 chr10_53798665 0 53798665 G G G G G G G G G G G G G T G G G G G G
10 chr10_53802872 0 53802872 G G G G G G G G G T T T G G G G G G G G
10 chr10_53806138 0 53806138 G G G G G G G G G G G G G G G G G T G G
10 chr10_53806731 0 53806731 C C A C C C C C C C C C C C C C C C C C
10 chr10_53807090 0 53807090 T T T T T T T T T T T T T T T T G G T T
10 chr10_53851932 0 53851932 C C C C C C C C C C C C C C G G C C C C
10 chr10_53871273 0 53871273 A A A A A A A A A A A A A C A A C C A A
10 chr10_53887273 0 53887273 T T T T T T T T G G G G T T T T T T T T
10 chr10_53900168 0 53900168 T T T T T T T T G G G G T T T T T T T T
10 chr10_53942121 0 53942121 C C C C C G C C C C C C C C C C C C C C
10 chr10_53945862 0 53945862 T T T T T T T T T T T T A A T T T T T T
10 chr10_53964880 0 53964880 G G G G G G G G C C C C G G G G G G G G
10 chr10_53973504 0 53973504 C C A A C C C C C C C C C C C C C C C C
10 chr10_53985771 0 53985771 T T T T T T T T A A A A T T T T T T T T
10 chr10_54001729 0 54001729 A C C C C C C C C C C C C C C C C C C C
10 chr10_54005479 0 54005479 G G G G G G G G G G G G G T G G G G G G
10 chr10_54071922 0 54071922 T T T T T T T T G G G G T T T T T T T T
10 chr10_54072934 0 54072934 C C C C C C C C A A A C C C C C C C C C
10 chr10_54074891 0 54074891 G G G G G G G G G G G G G G G G C G G G
10 chr10_54094442 0 54094442 T T T T A T T T T T T T T T T T T T T T
10 chr10_54103370 0 54103370 C C C C C C C C C C C G C C C C C C C C
10 chr10_54105115 0 54105115 C C C C C C C C C C C C C C C G C C C C
10 chr10_54106789 0 54106789 G G G G G G G G G G G G G G G G G T G G
10 chr10_54108713 0 54108713 G G G G C G G G G G G G G G G G G G G G
10 chr10_54130707 0 54130707 C C C C C C C C C C A C C C C C C C C C
10 chr10_54141214 0 54141214 A A A A A C A A A A A A A A A A A A A A
10 chr10_54151069 0 54151069 C C C C C C C C C C C C C C A C C C C C
10 chr10_54168029 0 54168029 C C C G G G C C C C C C C C C C C C C C
10 chr10_54174261 0 54174261 T T T T T T T T G G G G T T T T T T T T
10 chr10_54193516 0 54193516 T T T T T T T T T T T T G T T T T T T T
10 chr10_54232822 0 54232822 T T G G G G T T G G G G G G G G G G T T
10 chr10_54253710 0 54253710 A A A A A A A A A A A A A A A C A A A A
10 chr10_54295215 0 54295215 C C C C C C C C C C C C C C A C C C C C
10 chr10_54295849 0 54295849 C C C C C C C C C C C C C C A C C C C C
10 chr10_54342643 0 54342643 A A C C A A A A A A A A A A A A A A A A
10 chr10_54360960 0 54360960 G G G G G G G G G G G G G G C C G G G G
10 chr10_54372467 0 54372467 T T G G G T T T T T T T T T T T T T T T
10 chr10_54385199 0 54385199 G G G G G T G G G G G G G G G G G G G G
10 chr10_54388812 0 54388812 G G C C C C G G C C C C C C C C C C G G
10 chr10_54398592 0 54398592 A A C C A A A A A A A A A A A A A A A A
10 chr10_54428707 0 54428707 A A A A A A A A A A A A C C A A A A A A
10 chr10_54444611 0 54444611 T T T T T T T T A A A A T T T T T T T T
10 chr10_54481582 0 54481582 A A A A A A A A T T T T A A A A A A A A
10 chr10_54482965 0 54482965 T T T T T T T T G G G G T T T T T T T T
10 chr10_54493709 0 54493709 G G C C G G G G G G G G G G G G G G G G
10 chr10_54503934 0 54503934 G G G G G G G G C C C C G G G G G G G G
10 chr10_54515264 0 54515264 C C C C A A C C C C C C C C C C C C C C
10 chr10_54544304 0 54544304 A C A A A A C C A A A A A A A A A A A A
10 chr10_54549804 0 54549804 C C C C C G C C C C C C C C C C C C C C
10 chr10_54553381 0 54553381 T T T T T T T T T T A A T T T T T T T T
10 chr10_54554521 0 54554521 C C C C C C C C G G G G C C C C C C C C
10 chr10_54575130 0 54575130 A A A A A A A A A A A A A A A A C C A A
10 chr10_54612234 0 54612234 T T T T T T T T G G G G T T T T T T T T
10 chr10_54618157 0 54618157 C C C C C G C C C C C C C C C C C C C C
10 chr10_54624970 0 54624970 G G G G G G G G C G C G G G G G G G G G
10 chr10_54643150 0 54643150 G G G G G G G G G G G G G G C C G G G G
10 chr10_54651221 0 54651221 T T G T G T T T T T T T T T T T T T T T
10 chr10_54661345 0 54661345 G G G G C G G G G G G G G G G G G G G G
10 chr10_54678163 0 54678163 C C C C C C C C G G G G C C C C C C C C
10 chr10_54689832 0 54689832 C C A C C C C C C C C C C C C C C C C C
10 chr10_54691165 0 54691165 C C A A A A C C A A A A A A A A A A C C
10 chr10_54692801 0 54692801 G G G G G G G G C C C C G G G G G G G G
10 chr10_54693367 0 54693367 T T T T T T T T T T T T T T T T G G T T
10 chr10_54703029 0 54703029 C C C C C C C C C C C C C C A A C C C C
10 chr10_54708425 0 54708425 C C C C C C C C C C C C A C C C C C C C
10 chr10_54714179 0 54714179 C C C C C C C C A C C C C C C C C C C C
10 chr10_54740046 0 54740046 T T T T T T T T G G G G T T T T T T T T
10 chr10_54757945 0 54757945 A A A A C C A A A A A A A A A A A A A A
10 chr10_54773555 0 54773555 A A A A A A A A A A A C A A A A A A A A
10 chr10_54799904 0 54799904 G G G G G G G G G G C G G G G G G G G G
10 chr10_54800561 0 54800561 C C C C C C C C C C A C C C C C C C C C
10 chr10_54803382 0 54803382 A A C C C C A A C C C C C C C C C C A A
10 chr10_54830738 0 54830738 T T T T T T T T G T T T T T T T T T T T
10 chr10_54842944 0 54842944 A A A A A A A A A C A A A A A A A A A A
10 chr10_54869222 0 54869222 G G G G G G G G G G C G G G G G G G G G
10 chr10_54870062 0 54870062 A A A A A A C C A A A A A A A A A A A A
10 chr10_54889115 0 54889115 T T G G G T T T T T T T T T T T T T T T
10 chr10_54904297 0 54904297 C C C C C C C C G G G G C C C C C C C C
10 chr10_54929312 0 54929312 G T T T T T T T T T T T T T T T T T G G
10 chr10_54954010 0 54954010 A A A A A A A A A A A A A A A A C C A A
10 chr10_54958475 0 54958475 C C C C C C C C C C C C C C C C C G C C
10 chr10_54960990 0 54960990 A C A A A A A A A A A A A A A A A A A A
10 chr10_54964590 0 54964590 G G C C C C C C C C C C C C C C C C C C
10 chr10_54965347 0 54965347 G G G G G G G G C G G G G G G G G G G G
10 chr10_54979315 0 54979315 T T T T T T T T G G G G T T T T T T T T
10 chr10_54995234 0 54995234 A A C C A A A A A A A A A A A A A A A A
10 chr10_55013667 0 55013667 A A A A A A A A A A A A A A A A C C A A
10 chr10_55039778 0 55039778 C C C C C C C C A A A A C C C C C C C C
10 chr10_55054659 0 55054659 G G G G G G G G G G G G G T G G G G G G
10 chr10_55055577 0 55055577 A A A A A A A A T T T T A A A A A A A A
10 chr10_55063593 0 55063593 T T T T T T T T A A A A T T A A T T T T
10 chr10_55074923 0 55074923 C C C C C C C C C C C C C C A A C C C C
10 chr10_55089485 0 55089485 C C C C C C C C C C A A C C C C C C C C
10 chr10_55122566 0 55122566 C C G G G G C C G G G G G G G G G G C C
10 chr10_55182937 0 55182937 T T T T T T T T T T T T A A T T T T T T
10 chr10_55194425 0 55194425 A A A A A A A A C C C C A A A A A A A A
10 chr10_55216507 0 55216507 C C C C C C C C C C C C C G C C C C C C
10 chr10_55218456 0 55218456 G G C C G G G G G G G G G G G G G G G G
10 chr10_55228430 0 55228430 G G G G G G G G G G G G C G G G G G G G
10 chr10_55251167 0 55251167 A A A A A A A A A A A A A A C C A A A A
10 chr10_55274024 0 55274024 G G G G G G G G G T G G G G G G G G G G
10 chr10_55279308 0 55279308 C C C C C C C C C C A C C C C C C C C C
10 chr10_55292991 0 55292991 G G G G G G G G G G G T G G G G G G G G
10 chr10_55331705 0 55331705 G G C C C C G G G G G G G G G G G G G G
10 chr10_55333366 0 55333366 G G G G G T G G G G G G G G G G G G G G
10 chr10_55337451 0 55337451 T T T T T T T T G T G T T T T T T T T T
10 chr10_55382549 0 55382549 T T T T T T T T A T A T T T T T T T T T
10 chr10_55428881 0 55428881 C C C C C C C C C C C C A C C C C C C C
10 chr10_55454391 0 55454391 G G G G G G G G G G G G C G G G G G G G
10 chr10_55457292 0 55457292 G G G G G T G G G G G G G G G G G G G G
10 chr10_55480527 0 55480527 C C C C C G C C C C C C C C C C C C C C
10 chr10_55506336 0 55506336 A A A C A A A A A A A A A A A A A A A A
10 chr10_55536614 0 55536614 T T T T T T T T G G G G T T T T T T T T
10 chr10_55547500 0 55547500 C C C C C C C C C C C C A A C C C C C C
10 chr10_55550069 0 55550069 A A A A A A A A A A A A T T A A A A A A
10 chr10_55553699 0 55553699 T T T T T T T T G G G T T T T T T T T T
10 chr10_55565175 0 55565175 G G G G C G G G G G G G G G G G G G G G
10 chr10_55612814 0 55612814 C C C C C C C C G G G G C C C C C C C C
10 chr10_55621304 0 55621304 C C C C A C C C C C C C C C C C C C C C
10 chr10_55622809 0 55622809 A A A A A A A A C C C C A A A A A A A A
10 chr10_55641375 0 55641375 C G C C C C C C C C C C C C C C C C C C
10 chr10_55643601 0 55643601 C C C C C C C C C G C G C C C C C C C C
10 chr10_55647858 0 55647858 C C A A A A C C A A A A A A A A A A A A
10 chr10_55649798 0 55649798 C C C C C C C C A A A A C C C C C C C C
10 chr10_55651529 0 55651529 G G G G G G G G G G G G C G G G C C G G
10 chr10_55679742 0 55679742 T T T T G T T T T T T T T T T T T T T T
10 chr10_55689768 0 55689768 C C C C C G C C C C C C C C C C C C C C
10 chr10_55690959 0 55690959 A A A A A C A A A A A A A A A A A A A A
10 chr10_55694006 0 55694006 G G G G G G G G G G G G C G G G C C G G
10 chr10_55698632 0 55698632 A A A A A A A A C C C C A A A A A A A A
10 chr10_55736427 0 55736427 C C C C C C C C C C A C C C C C C C C C
10 chr10_55751268 0 55751268 T T T T T T T T G G G G T T T T T T T T
10 chr10_55757355 0 55757355 A T A A A A A A A A A A A A A A A A A A
10 chr10_55812718 0 55812718 C C C C C C C C A A A A C C C C C C C C
10 chr10_55824439 0 55824439 A A A A A A A A A A A A A A C C A A A A
10 chr10_55846536 0 55846536 T T T T T T T T G G G G T T T T T T T T
10 chr10_55862432 0 55862432 G G G G G G G G G G G G G T G G G G G G
10 chr10_55888140 0 55888140 C C C C C C C C C C C C G G C C C C C C
10 chr10_55901635 0 55901635 C C C C C C C C C C C C C C C C G G C C
10 chr10_55915008 0 55915008 A A A A A A A A A A A A A A A A C C A A
10 chr10_55918797 0 55918797 C C C C C C C C C C C C C G C C C C C C
10 chr10_55951524 0 55951524 C C C C C C C C C C C G C C C C C C C C
10 chr10_55965260 0 55965260 C C C C C C C C C C C C C G C C C C C C
10 chr10_55969615 0 55969615 A A A A A A A A T T T T A A A A A A A A
10 chr10_55974007 0 55974007 G G G G G G G G T T T T G G G G G G G G
10 chr10_56038911 0 56038911 A A A A A A A A A A A A A C A A A A A A
10 chr10_56044913 0 56044913 A A A A A A A A A A A A A A A A A C A A
10 chr10_56063931 0 56063931 G G G G G G G G C C C C G G G G G G G G
10 chr10_56083032 0 56083032 C C C C C C C C A A A A C C C C C C C C
10 chr10_56089153 0 56089153 A A A T A T A A A A A A A A A A A A A A
10 chr10_56108609 0 56108609 G G G G G T G G G G G G G G G G G G G G
10 chr10_56110374 0 56110374 T T T T T T T T T T T T T T T T A T T T
10 chr10_56128353 0 56128353 C C C C C C C C C C C C G G G G G G C C
10 chr10_56147701 0 56147701 A A A A A A A A A A A A A A T T A A A A
10 chr10_56200488 0 56200488 A A A A A A A A C C C C A A A A A A A A
10 chr10_56227626 0 56227626 C C C C C C G G C C C C C C C C C C C C
10 chr10_56236872 0 56236872 A A A A A A A A T T T T A A A A A A A A
10 chr10_56266484 0 56266484 G G G G G G G G G G G G G T G G G G G G
10 chr10_56283694 0 56283694 G T T T T T T T T T T T T T T T T T T T
10 chr10_56292421 0 56292421 G G G G G G G G C C C C G G G G G G G G
10 chr10_56301126 0 56301126 A A T T T T A A A A A A A A A A A A A A
10 chr10_56317326 0 56317326 G G G G G G G G C C C C C C C C C C G G
10 chr10_56323649 0 56323649 A A A A A A A A A A A A C C C C C C A A
10 chr10_56323917 0 56323917 G G G T G G G G G G G G G G G G G G G G
10 chr10_56354717 0 56354717 A A A A A A A A T T T T T T T T T T A A
10 chr10_56378758 0 56378758 C C C C C C C C C C C C C C G G C C C C
10 chr10_56387555 0 56387555 C C C C C C C C G G G G C C C C C C C C
10 chr10_56389286 0 56389286 A A A A A A A A C C C C A A A A A A A A
10 chr10_56401467 0 56401467 C C C C C C C C A A A A C C C C C C C C
10 chr10_56404720 0 56404720 T T T T T T T T T T G T T T T T T T T T
10 chr10_56412095 0 56412095 T T T T T T T T G G G T T T T T T T T T
10 chr10_56472933 0 56472933 C C G G C C C C C C C C C C C C C C C C
10 chr10_56507247 0 56507247 G G G G G G G G C G G G G G G G G G G G
10 chr10_56515828 0 56515828 T T T T T T T T A A A A T T T T T T T T
10 chr10_56541083 0 56541083 T T T T T T T T T T T T T T T T A A T T
10 chr10_56596278 0 56596278 T T T T T T T T A A A A T T T T T T T T
10 chr10_56597425 0 56597425 T T T T T T T T G G G G T T T T T T T T
10 chr10_56618253 0 56618253 T T T T T T T T G T T T T T T T T T T T
10 chr10_56620061 0 56620061 C C C G C C C C C C C C C C C C C C C C
10 chr10_56626269 0 56626269 C C C C C C C C G G G G C C C C C C C C
10 chr10_56631357 0 56631357 C C C C A C C C C C C C C C C C C C C C
10 chr10_56652416 0 56652416 G G G G G G G G G T G T G G G G G G G G
10 chr10_56652796 0 56652796 T T T T A T T T T T T T T T T T T T T T
10 chr10_56655167 0 56655167 A A A A A A A A T T T T A A A A A A A A
10 chr10_56671676 0 56671676 G G C C G G G G G G G G G G G G G G G G
10 chr10_56685647 0 56685647 T T T T T T G G T T T T T T T T T T T T
10 chr10_56702322 0 56702322 G G G G G G G G G G C G G G G G G G G G
10 chr10_56743717 0 56743717 A A A A A A A A A A A A A A A A A T A A
10 chr10_56746943 0 56746943 C C C C C G C C C C C C C C C C C C C C
10 chr10_56754712 0 56754712 G G G G G G G G C C C C G G G G G G G G
10 chr10_56774512 0 56774512 T T G G T T T T T T T T T T T T T T T T
10 chr10_56788939 0 56788939 A T A A A A A A A A A A A A A A A A A A
10 chr10_56802506 0 56802506 T T T T T T T T G G G G T T T T T T T T
10 chr10_56821572 0 56821572 G G G G G T G G G G G G G G G G G G G G
10 chr10_56843886 0 56843886 G G C C G G G G G G G G G G G G G G G G
10 chr10_56869411 0 56869411 A A A A A A A A A A A A A A A A C C A A
10 chr10_56888459 0 56888459 T T T T T T T T A A A A T T T T T T T T
10 chr10_56901091 0 56901091 A A A A A A A A A A A A C C A A A A A A
10 chr10_56957227 0 56957227 T T T T T T T T T T T T G T T T T T T T
10 chr10_56980768 0 56980768 T T T T T T T T A T T T T T T T T T T T
10 chr10_56998074 0 56998074 G G G G G G C C G G G G G G G G G G G G
10 chr10_57023279 0 57023279 T T T T T T T T T T T T T T G G T T T T
10 chr10_57061291 0 57061291 T T T T T T T T T T T T A A A A T T T T
10 chr10_57069869 0 57069869 T T A A A A T T A A A A A A A A A A T T
10 chr10_57070960 0 57070960 T T T T T T T T T T T T G G G G G G T T
10 chr10_57071584 0 57071584 A A C C A A A A A A A A A A A A A A A A
10 chr10_57081342 0 57081342 T T T T T T T T T T T T T T G G T T T T
10 chr10_57083197 0 57083197 G G G G G G G G C G C G G G G G G G G G
10 chr10_57087720 0 57087720 C C G G C C C C C C C C C C C C C C C C
10 chr10_57095518 0 57095518 G G C C C C G G C C C C C C C C C C G G
10 chr10_57099487 0 57099487 A A A A A A A A A T A T A A A A A A A A
10 chr10_57124277 0 57124277 G G G G G G G G C G G G G G G G G G G G
10 chr10_57127349 0 57127349 C C C C C G C C C C C C C C C C C C C C
10 chr10_57141041 0 57141041 C C C C C C C C C C C C C G C C C C C C
10 chr10_57153450 0 57153450 C C G G G G C C C C C C C C C C C C C C
10 chr10_57160429 0 57160429 G G G G G G G G C C C C G G G G G G G G
10 chr10_57162244 0 57162244 A A A A A A A A A C A A A A A A A A A A
10 chr10_57171653 0 57171653 G G C C C C G G C C C C C C C C C C G G
10 chr10_57172081 0 57172081 A A A A A C A A A A A A A A A A A A A A
10 chr10_57174139 0 57174139 C C C C C C C C G G G G C C C C C C C C
10 chr10_57208182 0 57208182 G G G G G G G G G G G G G G C G G G G G
10 chr10_57212852 0 57212852 C C C C C C C C C C C G C C C C C C C C
10 chr10_57236102 0 57236102 A A A A A A A A A A A A A T A A A A A A
10 chr10_57237656 0 57237656 T T T T T T T T T T T T A T T T T T T T
10 chr10_57260040 0 57260040 G G G G G G G G C C C C G G G G G G G G
10 chr10_57270464 0 57270464 T T T T T T G G T T T T T T T T T T T T
10 chr10_57282445 0 57282445 T T T T T T T T T T T T T T T T A T T T
10 chr10_57312828 0 57312828 T T T T T T T T T T T T T T G T T T T T
10 chr10_57316065 0 57316065 C C C C C C G G C C C C C C C C C C C C
10 chr10_57322827 0 57322827 G G G G G G G G G G G G C G G G G G G G
10 chr10_57335746 0 57335746 G G G G G G G G G G G G G G G G C C G G
10 chr10_57342237 0 57342237 C C C C C C C C G G G G C C C C C C C C
10 chr10_57349593 0 57349593 G G G G G G G G G G G G C G G G G G G G
10 chr10_57353497 0 57353497 T T T T T T T T T T T T T T A T T T T T
10 chr10_57353570 0 57353570 C C C C C C C C C C C C A C C C C C C C
10 chr10_57367591 0 57367591 A A A A C C A A A A A A A A A A A A A A
10 chr10_57421542 0 57421542 A A A A A A A A A A A A A A T T A A A A
10 chr10_57471761 0 57471761 G G G G G G G G T T T T G G G G G G G G
10 chr10_57575871 0 57575871 T T T T G T T T T T T T T T T T T T T T
10 chr10_57594645 0 57594645 T T G T T T T T T T T T T T T T T T T T
10 chr10_57603671 0 57603671 G G C G C G G G G G G G G G G G G G G G
10 chr10_57615650 0 57615650 T T T T T T T T G G G G T T T T T T T T
10 chr10_57628325 0 57628325 A A C C C C C C C C C C C C C C C C A A
10 chr10_57642372 0 57642372 A A A A A A A A A A A C A A A A A A A A
10 chr10_57646619 0 57646619 G G G G G G G G T T T T T T T T T T G G
10 chr10_57651399 0 57651399 T T T T T T T T T T G T T T T T T T T T
10 chr10_57660804 0 57660804 C C C C C C C C C C C C C G C C C C C C
10 chr10_57664251 0 57664251 A A A A A A A A T T T T A A A A A A A A
10 chr10_57698333 0 57698333 C C C C C G C C C C C C C C C C C C C C
10 chr10_57698528 0 57698528 C C C C C C G G C C C C C C C C C C C C
10 chr10_57722225 0 57722225 A A A A A A A A A A A A A A T T A A A A
10 chr10_57732221 0 57732221 C C C C C C C C C C C C C C A A C C C C
10 chr10_57733292 0 57733292 C C C C C C C C A A A A C C C C C C C C
10 chr10_57754592 0 57754592 T T T T G T T T T T T T T T T T T T T T
10 chr10_57760315 0 57760315 A A A A A A A A A A A T A A A A A A A A
10 chr10_57816478 0 57816478 C C C C C C C C A A A A C C C C C C C C
10 chr10_57818551 0 57818551 C C C C C C C C C C C C C G C C C C C C
10 chr10_57855236 0 57855236 T T T T T T T T T T T T G G T T T T T T
10 chr10_57896421 0 57896421 G G G G G G G G G G G G G G C C G G G G
10 chr10_57919338 0 57919338 C C C C C C C C C C C C C G C C C C C C
10 chr10_57960556 0 57960556 A T T T T T T T T T T T T T T T T T T T
10 chr10_57985992 0 57985992 T T T T T T T T T T T T G T T T T T T T
10 chr10_57991535 0 57991535 A A A A A A A A A T A T A A A A A A A A
10 chr10_58000124 0 58000124 A A A A A A A A A A A A A C A A A A A A
10 chr10_58024836 0 58024836 C C C C C C C C A A A A C C C C C C C C
10 chr10_58039922 0 58039922 G G G G G G G G G G G G G G C C G G G G
10 chr10_58110876 0 58110876 T T T T A T T T T T T T T T T T T T T T
10 chr10_58132963 0 58132963 T T T T A T T T T T T T T T T T T T T T
10 chr10_58139315 0 58139315 A A A A A A A A A A A A A A C C A A A A
10 chr10_58145598 0 58145598 G G G G G G G G G G G G G G G G C C G G
10 chr10_58166739 0 58166739 C C C C C C C C G G G G C C C C C C C C
10 chr10_58172851 0 58172851 C G C C C C C C C C C C C C C C C C C C
10 chr10_58182135 0 58182135 C C C C C C C C A A A A C C C C C C C C
10 chr10_58195060 0 58195060 G G G G G G G G G G G G G G G G C G G G
10 chr10_58207262 0 58207262 C C C C C C C C A A A A C C C C C C C C
10 chr10_58227538 0 58227538 G G G G G G G G G G G G G G T T G G G G
10 chr10_58249036 0 58249036 C C C C C C C C C C C C C C G G C C C C
10 chr10_58269762 0 58269762 G G G G G G G G G G C G G G G G G G G G
10 chr10_58318775 0 58318775 C C C C C C C C C C C C C C C C C G C C
10 chr10_58329910 0 58329910 T T G T T T T T T T T T T T T T T T T T
10 chr10_58332265 0 58332265 C G C C C C G G C C C C C C C C C C C C
10 chr10_58337754 0 58337754 T T T T T T T T G G G G T T T T T T T T
10 chr10_58348905 0 58348905 G G G G G G G G C C C C G G G G G G G G
10 chr10_58387369 0 58387369 A A A A A C A A A A A A A A A A A A A A
10 chr10_58411015 0 58411015 G G G G G G G G T T T T G G G G G G G G
10 chr10_58411636 0 58411636 C C C G C C C C C C C C C C C C C C C C
10 chr10_58433269 0 58433269 T T T T T T T T G G G G T T T T T T T T
10 chr10_58437975 0 58437975 A T A A A A A A A A A A A A A A A A T T
10 chr10_58456118 0 58456118 T T T T T T T T T T T T G T G G T T T T
10 chr10_58464020 0 58464020 A A A A A A A A C C A C A A A A A A A A
10 chr10_58464302 0 58464302 G G C C C C G G G G G G G G G G G G G G
10 chr10_58470235 0 58470235 C C G G C C C C C C C C C C C C C C C C
10 chr10_58474596 0 58474596 A A A T T T A A A A A A A A A A A A A A
10 chr10_58474993 0 58474993 T T T T T T T T A A A A T T T T T T T T
10 chr10_58482699 0 58482699 G G G G G G G G C C C G G G G G G G G G
10 chr10_58530928 0 58530928 T T T T T T T T G G G G T T T T T T T T
10 chr10_58545088 0 58545088 A A A C A C A A A A A A A A A A A A A A
10 chr10_58554695 0 58554695 A A A A A A A A A A A A A A A T A A A A
10 chr10_58566922 0 58566922 G G G G G G G G C C G G G G G G G G G G
10 chr10_58579478 0 58579478 G G G G G T G G G G G G G G G G G G G G
10 chr10_58580475 0 58580475 G G C C G G G G G G G G G G G G G G G G
10 chr10_58636404 0 58636404 A A A A A A A A A A A A A T A A A A A A
10 chr10_58648659 0 58648659 G G G G G G G G G G G G G G G T G G G G
10 chr10_58648739 0 58648739 T T G T T T T T T T T T T T T T T T T T
10 chr10_58651687 0 58651687 C C C C C C C C C C C G C C C C C C C C
10 chr10_58661284 0 58661284 G G G G G G G G C C C C G G G G G G G G
10 chr10_58663927 0 58663927 G T G G G G G G G G G G G G G G G G G G
10 chr10_58670638 0 58670638 G G G G G G G G T T T T G G G G G G G G
10 chr10_58676494 0 58676494 C C C C C G C C C C C C C C C C C C C C
10 chr10_58709597 0 58709597 A C A A A A A A A A A A A A A A A A A A
10 chr10_58748038 0 58748038 C C C C C C C C C C C G C C C C C C C C
10 chr10_58748916 0 58748916 A A A A A A A A T T T T A A A A A A A A
10 chr10_58751821 0 58751821 T T T T T T T T T T T T T T A T T T T T
10 chr10_58756242 0 58756242 T T T T A T T T T T T T T T T T T T T T
10 chr10_58758063 0 58758063 T T T T T T T T T T T T T T T T G G T T
10 chr10_58769549 0 58769549 T T G G G G G G G G G G G G G G G G T T
10 chr10_58770248 0 58770248 C C C C C C C C G G G G C C C C C C C C
10 chr10_58784465 0 58784465 G G G G G T G G G G G G G G G G G G G G
10 chr10_58784875 0 58784875 G G C C C C G G G G G G G G G G G G G G
10 chr10_58788120 0 58788120 C C C C C C C C C G C C C C C C C C C C
10 chr10_58793681 0 58793681 A A C C C C A A A A A A A A A A A A A A
10 chr10_58830295 0 58830295 A A A A A A A A A A A A A A C C A A A A
10 chr10_58839854 0 58839854 G G G G G G G G G G G G G G C G G G G G
10 chr10_58845696 0 58845696 A A A A A C A A A A A A A A A A A A A A
10 chr10_58850013 0 58850013 A A A A A A A A A A A A A C A A A A A A
10 chr10_58880191 0 58880191 T T T T G T T T T T T T T T T T T T T T
10 chr10_58893903 0 58893903 A A A A C C A A A A A A A A A A A A A A
10 chr10_58894438 0 58894438 G G G G G G G G T T T T G G G G G G G G
10 chr10_58895532 0 58895532 C C C C C C C C C C C C C C G G C C C C
10 chr10_58919314 0 58919314 T T G T T T T T T T T T T T T T T T T T
10 chr10_58944203 0 58944203 T T T T T T T T T T T T T T T T G G T T
10 chr10_58952731 0 58952731 C C A A A A C C A A A A A A A A A A C C
10 chr10_58959346 0 58959346 C C G G G G C C G G G G G G G G G G C C
10 chr10_58961420 0 58961420 G G G G G T G G G G G G G G G G G G G G
10 chr10_58970546 0 58970546 G G G G G G C C G G G G G G G G G G G G
10 chr10_58982834 0 58982834 C C C C A C C C C C C C C C C C C C C C
10 chr10_58995858 0 58995858 A A A A A A A A C C C C A A A A A A A A
10 chr10_59000899 0 59000899 A A A A A A A A A A A A A A T T A A A A
10 chr10_59043462 0 59043462 A A A A A A A A C C A C A A A A A A A A
10 chr10_59047723 0 59047723 C C C C A C C C C C C C C C C C C C C C
10 chr10_59078827 0 59078827 A A A A A A A A A T A T A A A A A A A A
10 chr10_59103078 0 59103078 A A A A A A A A A A A A A A A A A T A A
10 chr10_59119807 0 59119807 G G G G G G G G T T T T G G G G G G G G
10 chr10_59120478 0 59120478 A A A A A A T T A A A A A A A A A A A A
10 chr10_59126801 0 59126801 A A A A A A A A A A A A A A C C A A A A
10 chr10_59131550 0 59131550 A A A A A A A A A A A A A A A A A T A A
10 chr10_59135343 0 59135343 G G C G G G G G G G G G G G G G G G G G
10 chr10_59142655 0 59142655 G G G G G G G G T T T T G G G G G G G G
10 chr10_59144611 0 59144611 T T T T T T T T T T T T T T G G T T T T
10 chr10_59155408 0 59155408 C C C C C C C C C C C C C C C C G G C C
10 chr10_59186016 0 59186016 T T T T A T T T T T T T T T T T T T T T
10 chr10_59211570 0 59211570 C C C C C C C C C C C C A A A A A A C C
10 chr10_59217878 0 59217878 T T T T T T T T T T A T T T T T T T T T
10 chr10_59225462 0 59225462 C C C C C C C C C C C C C C C C G G C C
10 chr10_59236993 0 59236993 G G G G G G G G C G C G G G G G G G G G
10 chr10_59244335 0 59244335 A A A A A A A A A T A A A A A A A A A A
10 chr10_59251691 0 59251691 A A A A A T A A A A A A A A A A A A A A
10 chr10_59257497 0 59257497 C C C C C C C C C C C C C C C G C C C C
10 chr10_59267461 0 59267461 A A A A A C A A A A A A A A A A A A A A
10 chr10_59269439 0 59269439 T T T T T T T T G G G G T T T T T T T T
10 chr10_59288694 0 59288694 C C C C C C C C A C A A C C C C C C C C
10 chr10_59297159 0 59297159 T T T T T T A A T T T T T T T T T T T T
10 chr10_59306008 0 59306008 G G G G C G G G G G G G G G G G G G G G
10 chr10_59375004 0 59375004 T T T T T T T T G T T T T T T T T T T T
10 chr10_59378581 0 59378581 T T T T T T T T G G G G T T T T T T T T
10 chr10_59392256 0 59392256 A A A A A A A A A C A C A A A A A A A A
10 chr10_59395733 0 59395733 C C C C C C C C G G G G C C C C C C C C
10 chr10_59398811 0 59398811 A A A A A A A A A A A C A A A A A A A A
10 chr10_59411592 0 59411592 T T T T T T T T T T T T G T T T T T T T
10 chr10_59417977 0 59417977 G G G G G G G G G G G G G T G G G G G G
10 chr10_59433982 0 59433982 A A C C A C A A A A A A A A A A A A A A
10 chr10_59446749 0 59446749 C C C C C C C C C C C C C C G G C C C C
10 chr10_59452143 0 59452143 G G G G G G G G T T T T G G G G G G G G
10 chr10_59467217 0 59467217 C C C C C C C C G G G G C C C C C C C C
10 chr10_59490574 0 59490574 T T T T T T T T G G G G T T T T T T T T
10 chr10_59497679 0 59497679 G G G G G G G G G G G G G G G G C C G G
10 chr10_59507148 0 59507148 G G G G G G G G G G G G G G G G G T G G
10 chr10_59529383 0 59529383 A A A A A A A A A A A A A C A A A A A A
10 chr10_59579546 0 59579546 T T G G G G T T G G G G G G G G G G G G
10 chr10_59587380 0 59587380 G G G G G G G G G G G G G G G G T T G G
10 chr10_59592639 0 59592639 G G G G G G G G T T T T G G G G G G G G
10 chr10_59597157 0 59597157 G G G G G G G G T T T T G G G G G G G G
10 chr10_59598120 0 59598120 A A A A A A A A A C A A A A A A A A A A
10 chr10_59601492 0 59601492 C C C C C C C C C C C C C C C C A A C C
10 chr10_59622628 0 59622628 C C C C C C C C A A A A C C C C C C C C
10 chr10_59650004 0 59650004 G G G G G G T T G G G G G G G G G G G G
10 chr10_59687119 0 59687119 A A A A A A A A A A A A A A A A A T A A
10 chr10_59699857 0 59699857 C C C C G G C C C C C C C C C C C C C C
10 chr10_59700435 0 59700435 A A A A A A A A A A A A A A A A C C A A
10 chr10_59707483 0 59707483 C C C C C C C C C C C C C C A C C C C C
10 chr10_59722326 0 59722326 A A A A A A A A T T T T A A A A A A A A
10 chr10_59773860 0 59773860 G G G G G G G G C C C C G G G G G G G G
10 chr10_59813227 0 59813227 T T T T T T T T T T T T G T T T T T T T
10 chr10_59841027 0 59841027 G G G G G G G G G G G G C C C C C C G G
10 chr10_59877348 0 59877348 C C C C C C C C G G G G C C C C C C C C
10 chr10_59878648 0 59878648 C C C C C C G G C C C C C C C C C C C C
10 chr10_59889302 0 59889302 C C C C C G C C C C C C C C C C C C C C
10 chr10_59902418 0 59902418 C C C C C G C C C C C C C C C C C C C C
10 chr10_59905340 0 59905340 A A A A A C A A A A A A A A A A A A A A
10 chr10_59918789 0 59918789 G G G G G G G G G G G G G G G G C G G G
10 chr10_59934228 0 59934228 G G C G G G G G G G G G G G G G G G G G
10 chr10_59934532 0 59934532 T T T T A T T T T T T T T T T T T T T T
10 chr10_59938875 0 59938875 A A A A A A A A A C A A A A A A A A A A
10 chr10_59955489 0 59955489 T T G G G G T T G G G G G G G G G G T T
10 chr10_59980893 0 59980893 C C C C G G C C C C C C C C C C C C C C
10 chr10_59985456 0 59985456 C C C C C C C C A A A A C C C C C C C C
10 chr10_60005914 0 60005914 T T T T T T T T T T T T T T G T T T T T
10 chr10_60009583 0 60009583 C C C G C C C C G G G G C C C C C C C C
10 chr10_60012370 0 60012370 A A A T A T A A A A A A A A A A A A A A
10 chr10_60019243 0 60019243 C C C C C C C C C C C C C C C G C C C C
10 chr10_60081707 0 60081707 C C C C G G C C C C C C C C C C C C C C
10 chr10_60089882 0 60089882 G G G G G G G G C G C C G G G G G G G G
10 chr10_60106044 0 60106044 A A C C C C A A A A A A C C C C C C A A
10 chr10_60112563 0 60112563 C C C C C C C C C C C C A C C C C C C C
10 chr10_60123843 0 60123843 A A A A A A A A A A T T A A A A A A A A
10 chr10_60125686 0 60125686 G G G G G G G G C C C C G G G G G G G G
10 chr10_60156505 0 60156505 C C C C C C C C C G C C C C C C C C C C
10 chr10_60164512 0 60164512 C C A A A A C C A A A A A A A A A A C C
10 chr10_60167300 0 60167300 C C C C C C C C C C C C C C G G C C C C
10 chr10_60189430 0 60189430 G G G G G G G G G G G G G G G G T T G G
10 chr10_60206306 0 60206306 G G G G G G G G G G C C G G G G G G G G
10 chr10_60207624 0 60207624 A A A A A A A A A A T T A A A A A A A A
10 chr10_60217058 0 60217058 T T T T T T T T T T T T T T A T T T T T
10 chr10_60237757 0 60237757 C C C C C C A A C C C C C C C C C C C C
10 chr10_60265260 0 60265260 A A A A A A A A A A A A A A C C A A A A
10 chr10_60278599 0 60278599 C C C C C C C C G G G G C C C C C C C C
10 chr10_60288852 0 60288852 A A A A A A A A C C C C A A A A A A A A
10 chr10_60305570 0 60305570 C C A A A A C C A A A A A A A A A A C C
10 chr10_60325786 0 60325786 A A A A A A A A T T T T A A A A A A A A
10 chr10_60336903 0 60336903 C C C C C C C C C C C C C G C C C C C C
10 chr10_60345094 0 60345094 A A T T A T A A A A A A A A A A A A A A
10 chr10_60348297 0 60348297 A A A A A A A A A C C C A A A A A A A A
10 chr10_60349507 0 60349507 T T T T T T T T T T T T G T T T T T T T
10 chr10_60355264 0 60355264 G G G G G G G G G G G G C G G G G G G G
10 chr10_60358689 0 60358689 T T T T A T T T T T T T T T T T T T T T
10 chr10_60370416 0 60370416 T T T T T T T T T T G T T T T T T T T T
10 chr10_60379817 0 60379817 G G G G G G G G T T T T G G G G G G G G
10 chr10_60386197 0 60386197 T T G G G G G G G G G G G G G G G G G G
10 chr10_60392893 0 60392893 G G G G G T G G G G G G G G G G G G G G
10 chr10_60396311 0 60396311 C C C C C C C C C C C C A C C C C C C C
10 chr10_60403337 0 60403337 A A A A A A A A T T T T A A A A A A A A
10 chr10_60426850 0 60426850 G G G G G G G G C C C C G G G G G G G G
10 chr10_60429506 0 60429506 T T G G G T T T T T T T T T T T T T T T
10 chr10_60436479 0 60436479 T T T T T T T T A A A A T T T T T T T T
10 chr10_60447163 0 60447163 A A A A A A A A A A A A A A C C A A A A
10 chr10_60485833 0 60485833 A A A A A A A A A A A A A A C C A A A A
10 chr10_60486964 0 60486964 T T T T T T T T T T A T T T T T T T T T
10 chr10_60491162 0 60491162 G T G G G G T T G G G G G G G G G G G G
10 chr10_60544987 0 60544987 T T T T T T T T T T T T G T T T T T T T
10 chr10_60570239 0 60570239 C C A A A A C C A A A A A A A A A A C C
10 chr10_60582694 0 60582694 C C C C C C C C C G C C G G C C C C C C
10 chr10_60588704 0 60588704 A A A A A A A A T T T T A A A A A A A A
10 chr10_60604297 0 60604297 T T T T T T G G T T T T T T T T T T T T
10 chr10_60615993 0 60615993 A T T T T T T T T T T T T T T T T T T T
10 chr10_60621166 0 60621166 C C C C C C C C A A A A C C C C C C C C
10 chr10_60623858 0 60623858 T T A A A A T T A A A A A A A A A A T T
10 chr10_60633919 0 60633919 T T T T T T T T T T T T T T T T A A T T
10 chr10_60635752 0 60635752 G G G G G G G G G G G G G T G G G G G G
10 chr10_60646664 0 60646664 T T T T T T T T G T T T T T T T T T T T
10 chr10_60666763 0 60666763 C C C C C C C C C C C G C C C C C C C C
10 chr10_60670986 0 60670986 A A C C A C A A A A A A A A A A A A A A
10 chr10_60675213 0 60675213 A A A A A A A A A A A A A A T T A A A A
10 chr10_60699100 0 60699100 A A A A A A T T A A A A A A A A A A A A
10 chr10_60722778 0 60722778 C C C C A C C C C C C C C C C C C C C C
10 chr10_60730454 0 60730454 G G C C G G G G G G G G G G G G G G G G
10 chr10_60738099 0 60738099 A A A A A C A A A A A A A A A A A A A A
10 chr10_60787394 0 60787394 A A A A A A A A C C C C A A A A A A A A
10 chr10_60797951 0 60797951 A A A A A A A A A A A A A C A A A A A A
10 chr10_60806271 0 60806271 G G T T G G G G G G G G G G G G G G G G
10 chr10_60806347 0 60806347 T T T T T T T T T T G T T T T T T T T T
10 chr10_60814919 0 60814919 A A T T A A A A A A A A A A A A A A A A
10 chr10_60863869 0 60863869 G G G G G G G G G G G G C G G G G G G G
10 chr10_60874767 0 60874767 A A T T A A A A A A A A A A A A A A A A
10 chr10_60885124 0 60885124 A A A A C C A A A A A A A A A A A A A A
10 chr10_60892696 0 60892696 T T T T T T T T T T T T A A T T A A T T
10 chr10_60896862 0 60896862 A A A A A A A A C C C C A A A A A A A A
10 chr10_60907413 0 60907413 G G T T T T G G G G G G G G G G G G G G
10 chr10_60926572 0 60926572 A A A A A A A A A A A A A T A A A A A A
10 chr10_60926923 0 60926923 C C A A A A C C C C C C C C C C C C C C
10 chr10_60930011 0 60930011 G G G G G T G G G G G G G G G G G G G G
10 chr10_60963898 0 60963898 T T T T T T T T A A A A T T T T T T T T
10 chr10_60972366 0 60972366 T T T T T T T T T T T T T T T T G G T T
10 chr10_60977171 0 60977171 C C C C C C C C G G G G C C C C C C C C
10 chr10_60987303 0 60987303 T T T T T T T T T T T T T T A T T T T T
10 chr10_60988935 0 60988935 T T T T T T T T A A T T T T T T T T T T
10 chr10_60990633 0 60990633 G G G G G G G G G G G G C G G G G G G G
10 chr10_60997973 0 60997973 C C A C C C C C C C C C C C C C C C C C
10 chr10_61017481 0 61017481 T T A T T T T T T T T T T T T T T T T T
10 chr10_61041941 0 61041941 G G G G G G G G G G C G G G G G G G G G
10 chr10_61046439 0 61046439 G G G G G G G G G G G G C G G G G G G G
10 chr10_61047506 0 61047506 C C C C C C C C C C C G C C C C C C C C
10 chr10_61048713 0 61048713 T T A A T T T T T T T T T T T T T T T T
10 chr10_61052665 0 61052665 T T T T T T T T T T T T G T T T T T T T
10 chr10_61059795 0 61059795 A A T T T T A A A A A A A A A A A A A A
10 chr10_61082784 0 61082784 G G G G G G C C G G G G G G G G G G G G
10 chr10_61085118 0 61085118 C C A A A A A A A A A A A A A A A A C C
10 chr10_61118398 0 61118398 G G G G G G G G G G G G G G G G C C G G
10 chr10_61162609 0 61162609 T T T T T T T T T T A T T T T T T T T T
10 chr10_61164963 0 61164963 T T T T G T T T T T T T T T T T T T T T
10 chr10_61181729 0 61181729 A A A A A A A A A A A A C C C C C C A A
10 chr10_61198563 0 61198563 T T G G G G T T T T T T T T T T T T T T
10 chr10_61213142 0 61213142 C C C C C C C C A A A A C C C C C C C C
10 chr10_61217754 0 61217754 G G G G G G G G G G G G G G G G C C G G
10 chr10_61218916 0 61218916 G G G T G T G G T T T T T T T T T T G G
10 chr10_61266019 0 61266019 A A A A A A A A C C C C A A A A A A A A
10 chr10_61280978 0 61280978 C C C C C C C C C C C C A A A A C C C C
10 chr10_61314127 0 61314127 G G C G C C G G C C C C G G G G G G G G
10 chr10_61330203 0 61330203 C C C C C C C C C C C C C C A A C C C C
10 chr10_61347543 0 61347543 A A A A A A A A C C C C A A A A A A A A
10 chr10_61360764 0 61360764 T T T T T T T T T T T T T T T T G G T T
10 chr10_61375846 0 61375846 T T A A A A T T A A A A A A A A A A T T
10 chr10_61377101 0 61377101 A A A A A A A A A A A A A C A A A A A A
10 chr10_61380996 0 61380996 C C C C C C C C C C C C A C C C C C C C
10 chr10_61388065 0 61388065 A A A A A A A A C C C C A A A A A A A A
10 chr10_61391349 0 61391349 T T A A A T T T T T T T T T T T T T T T
10 chr10_61398198 0 61398198 G G G G G G G G G G G G C G C C C C G G
10 chr10_61445825 0 61445825 T T T T T T T T G G G G T T T T T T T T
10 chr10_61484789 0 61484789 A A A A A A A A C C C C A A A A A A A A
10 chr10_61504991 0 61504991 C C G G C G C C C C C C C C C C C C C C
10 chr10_61510527 0 61510527 C C C C C C C C G G G G C C C C C C C C
10 chr10_61526221 0 61526221 C C C C C C C C G G G G C C C C C C C C
10 chr10_61539615 0 61539615 A A A A A A A A C C C C A A A A A A A A
10 chr10_61564646 0 61564646 G G G G G G G G G G G G G G G G C C G G
10 chr10_61570303 0 61570303 C C C C C C C C G G G G C C C C C C C C
10 chr10_61581465 0 61581465 G G G G C G G G G G G G G G G G G G G G
10 chr10_61602725 0 61602725 A C C C C C C C C C C C C C C C C C C C
10 chr10_61612450 0 61612450 A A A A A A A A A A A A A C A A A A A A
10 chr10_61618277 0 61618277 A A A A A C A A A A A A A A A A A A A A
10 chr10_61629205 0 61629205 C C C C C G C C C C C C C C C C C C C C
10 chr10_61633261 0 61633261 T T T T T T T T T T T T T T T T G G T T
10 chr10_61633543 0 61633543 T T T T T T T T G G G G T T T T T T T T
10 chr10_61674383 0 61674383 T T T T G T T T T T T T T T T T T T T T
10 chr10_61677483 0 61677483 G G G G G G G G G G G G G G G G G T G G
10 chr10_61680449 0 61680449 C C C C C C C C C C G G C C C C C C C C
10 chr10_61681995 0 61681995 C C C C C C C C C C C C C C C C A A C C
10 chr10_61713200 0 61713200 C C C C C C C C A A A A C C C C C C C C
10 chr10_61736130 0 61736130 T T T T T T T T A A A A T T T T T T T T
10 chr10_61737423 0 61737423 G G G G G T G G G G G G G G G G G G G G
10 chr10_61759764 0 61759764 T T T T T T T T T T G G T T T T T T T T
10 chr10_61772236 0 61772236 C C C C C C C C C C A C C C C C C C C C
10 chr10_61789143 0 61789143 G G C G C C G G G G G G G G G G G G G G
10 chr10_61807093 0 61807093 A A A A A A A A A A A A A C A A A A A A
10 chr10_61810763 0 61810763 C C C C C C C C C C C C C C G G C C C C
10 chr10_61834324 0 61834324 T T T T G T T T T T T T T T T T T T T T
10 chr10_61842800 0 61842800 T T T T T T T T T T T T T T T T G T T T
10 chr10_61877113 0 61877113 G G G G G G G G G G G G C G G G G G G G
10 chr10_61881162 0 61881162 A A A A A A A A T T T T A A A A A A A A
10 chr10_61895391 0 61895391 A A A A A A A A T T T T A A A A A A A A
10 chr10_61897711 0 61897711 G G T T G G G G G G G G G G G G G G G G
10 chr10_61908668 0 61908668 A A A C A A A A A A A A A A A A A A A A
10 chr10_61913295 0 61913295 T T T T T T T T A A A A T T T T T T T T
10 chr10_61932874 0 61932874 C C C C C C C C C C C C C C C G C C C C
10 chr10_61933862 0 61933862 T T G T T T T T T T T T T T T T T T T T
10 chr10_61935011 0 61935011 T T T T T T T T T T T T A T T T T T T T
10 chr10_61937993 0 61937993 G G G G G G G G G G G G C G G G G G G G
10 chr10_61961254 0 61961254 G G G G G G G G T T T T G G G G G G G G
10 chr10_61961897 0 61961897 T T G G G T T T T T T T T T T T T T T T
10 chr10_61988819 0 61988819 G G G G G G G G T T T T G G G G G G G G
10 chr10_62030822 0 62030822 C G C C C C C C C C C C C C C C C C C C
10 chr10_62056492 0 62056492 A A A A A A A A A A A A A C A A A A A A
10 chr10_62081525 0 62081525 G G G G G G G G G G C G G G G G G G G G
10 chr10_62104541 0 62104541 G G C C C C G G C C C C C C C C C C G G
10 chr10_62106891 0 62106891 A A A A A A A A A A A C A A A A A A A A
10 chr10_62122358 0 62122358 A A A A A A A A A A A A C C A A A A A A
10 chr10_62133930 0 62133930 A A A A A A A A A A A A A A A A C C A A
10 chr10_62135171 0 62135171 A A A A A A A A A A A A A A A C A A A A
10 chr10_62135265 0 62135265 A A A A A A A A T T T T A A A A A A A A
10 chr10_62139842 0 62139842 T T T T T T T T T T T T T T A T T T T T
10 chr10_62141042 0 62141042 G G G G G G G G G G C G G G G G G G G G
10 chr10_62150111 0 62150111 C C C C C C C C C C C C C C G G C C C C
10 chr10_62166306 0 62166306 T T T T A T T T T T T T T T T T T T T T
10 chr10_62167635 0 62167635 G G G G G G G G G G G G G G G G G T G G
10 chr10_62197580 0 62197580 C C A A A A A A A A A A A A A A A A C C
10 chr10_62228156 0 62228156 T T T T T T T T T T T T T T T T A A T T
10 chr10_62233497 0 62233497 G G G G G G G G T T T T G G G G G G G G
10 chr10_62265996 0 62265996 C C C C C C C C C G G G C C C C C C C C
10 chr10_62271692 0 62271692 T T T T T T T T A A A A T T T T T T T T
10 chr10_62276900 0 62276900 G G G G G G G G G G G G C C G G G G G G
10 chr10_62277141 0 62277141 A A A A A T A A A A A A A A A A A A A A
10 chr10_62284553 0 62284553 G G G G G G G G G G G G G G G G C C G G
10 chr10_62288475 0 62288475 G G G G G G G G G G G G G G T T G G G G
10 chr10_62305421 0 62305421 T T G G G G T T G G G G T T T T T T T T
10 chr10_62327496 0 62327496 T T T T T T T T T T T T A T T T T T T T
10 chr10_62363569 0 62363569 A A A A A A A A A A A A A A C C A A A A
10 chr10_62364937 0 62364937 T T T T T T T T G G G G T T T T T T T T
10 chr10_62372442 0 62372442 A A A A A A A A A A A A A A C C A A A A
10 chr10_62379645 0 62379645 G G G G G G G G G G C C G G G G G G G G
10 chr10_62392649 0 62392649 G G G G G G G G G G C C G G G G G G G G
10 chr10_62408424 0 62408424 G G G G G G G G C C C C G G G G G G G G
10 chr10_62412238 0 62412238 G G T T G G G G G G G G G G G G G G G G
10 chr10_62415869 0 62415869 C C C C C C C C C C A C C C C C C C C C
10 chr10_62430481 0 62430481 A A A A A A C C A A A A A A A A A A A A
10 chr10_62438025 0 62438025 T T T T G T T T T T T T T T T T T T T T
10 chr10_62454607 0 62454607 T T T T T T T T T T T T T T T T A A T T
10 chr10_62474057 0 62474057 C C C C C C C C C C C C A A C C A A C C
10 chr10_62480190 0 62480190 A A A A A A A A A T A A A A A A A A A A
10 chr10_62482382 0 62482382 C C C C C C C C C C C C C C C C A C C C
10 chr10_62496136 0 62496136 C C C G C G C C C C C C C C C C C C C C
10 chr10_62504722 0 62504722 C C C C C C C C A C C C C C C C C C C C
10 chr10_62513229 0 62513229 G G G G G G G G G G G G G G C C G G G G
10 chr10_62527464 0 62527464 C C C C C C C C A A A A A A A A A A C C
10 chr10_62535077 0 62535077 G G G G G G G G C C C C G G G G G G G G
10 chr10_62558814 0 62558814 C C C C C C C C G G G G C C C C C C C C
10 chr10_62571102 0 62571102 A C C C C C C C C C C C C C C C C C C C
10 chr10_62583882 0 62583882 A A A A A A A A A A A A A T A A A A A A
10 chr10_62600430 0 62600430 T T A T T T T T T T T T T T T T T T T T
10 chr10_62601945 0 62601945 T T T T T T T T T T T T G G G G T T T T
10 chr10_62605104 0 62605104 A A A A A A A A A A A A C C A A A A A A
10 chr10_62615145 0 62615145 A A A C A A A A A A A A A A A A A A A A
10 chr10_62629499 0 62629499 C C G G C C C C C C C C C C C C C C C C
10 chr10_62639077 0 62639077 A A A A A A A A A A A A A A C C A A A A
10 chr10_62639191 0 62639191 T T T T T T T T T T T T G G T T T T T T
10 chr10_62645585 0 62645585 T T T T T T T T G G G T T T T T T T T T
10 chr10_62658253 0 62658253 T T T T T T T T T T T T T T T T A A T T
10 chr10_62658595 0 62658595 A A A A A A A A A C A C A A A A A A A A
10 chr10_62709189 0 62709189 C C C C C C C C C C C C C C A A C C C C
10 chr10_62713884 0 62713884 G G G G G G G G C C C C G G G G G G G G
10 chr10_62736351 0 62736351 T T T T T T T T T T T T T T T T G G T T
10 chr10_62742074 0 62742074 C C C C C C C C C C C C C C C C A A C C
10 chr10_62748927 0 62748927 T T T T T T T T G G G G T T T T T T T T
10 chr10_62817429 0 62817429 A A A A A A A A A A A A A C A A A A A A
10 chr10_62837365 0 62837365 C C C C C C C C C C C C C C G G C C C C
10 chr10_62844195 0 62844195 T T T T T T T T G G G G T T T T T T T T
10 chr10_62846014 0 62846014 G G G G G G G G C C C C G G G G G G G G
10 chr10_62847500 0 62847500 C C C C C C C C C C C C C C A A C C C C
10 chr10_62848850 0 62848850 C C C C C C C C C C C C C C G G C C C C
10 chr10_62850608 0 62850608 T T T T T T T T T T T T A T T T T T T T
10 chr10_62863642 0 62863642 T T T T T T T T T T T T G G T T T T T T
10 chr10_62889198 0 62889198 C C C C C C C C C C C C C G C C C C C C
10 chr10_62899504 0 62899504 C C C C C C C C C C A C C C C C C C C C
10 chr10_62943321 0 62943321 A A T T A A A A A A A A A A A A A A A A
10 chr10_62947342 0 62947342 T T T T T T T T A T T T T T T T T T T T
10 chr10_62953383 0 62953383 A A A A A A A A A C A A A A A A A A A A
10 chr10_62996626 0 62996626 A A A A A A A A C C C C A A A A A A A A
10 chr10_62999153 0 62999153 C C C C C C C C G G G G C C C C C C C C
10 chr10_63005322 0 63005322 T T G G T T T T T T T T T T T T T T T T
10 chr10_63016205 0 63016205 C C A A C C C C C C C C C C C C C C C C
10 chr10_63037197 0 63037197 C C C C C C C C G G G G C C C C C C C C
10 chr10_63048761 0 63048761 G G G G G G G G G G G G C G G G G G G G
10 chr10_63058447 0 63058447 C C C C C C A A C C C C C C C C C C C C
10 chr10_63076182 0 63076182 G G G G G G G G G G G G G G G G C C G G
10 chr10_63084231 0 63084231 C C C C C C C C A A A A C C C C C C C C
10 chr10_63085770 0 63085770 C C C C C C C C C C C C C C A C C C C C
10 chr10_63094422 0 63094422 A A A A A A A A A A T T A A A A A A A A
10 chr10_63094582 0 63094582 T T T T T T T T A A A A T T T T T T T T
10 chr10_63098789 0 63098789 T T T T T T T T T T T T A T T T T T T T
10 chr10_63100906 0 63100906 A A A C A A A A A A A A A A A A A A A A
10 chr10_63110322 0 63110322 T T T T T T T T A A A A T T T T T T T T
10 chr10_63110349 0 63110349 G G G G G G C C G G G G G G G G G G G G
10 chr10_63112546 0 63112546 T T T T T T T T G G G G T T T T T T T T
10 chr10_63115058 0 63115058 G G G G C G G G G G G G G G G G G G G G
10 chr10_63118285 0 63118285 A A A A A A A A A A A A A A A A A T A A
10 chr10_63121242 0 63121242 A A A A A A T T A A A A A A A A A A A A
10 chr10_63124121 0 63124121 G G G G G G G G G G C G G G G G G G G G
10 chr10_63129648 0 63129648 T T T T T T T T G G G G T T T T T T T T
10 chr10_63138099 0 63138099 C C C C C C C C G G C G C C C C C C C C
10 chr10_63139076 0 63139076 A C A A A A A A A A A A A A A A A A C C
10 chr10_63141518 0 63141518 A A A A A A A A T T T T A A A A A A A A
10 chr10_63145016 0 63145016 G G G G C G G G G G G G G G G G G G G G
10 chr10_63174805 0 63174805 A A A A A A A A T T T T A A A A A A A A
10 chr10_63189110 0 63189110 C C C C C C C C C C C C C C C C G G C C
10 chr10_63191319 0 63191319 A A A A A A A A C C C C A A A A A A A A
10 chr10_63211447 0 63211447 G G G G G G G G G G T T G G G G G G G G
10 chr10_63215831 0 63215831 G G G G G G G G G G G G C G C G G G G G
10 chr10_63234576 0 63234576 C C C C C C C C A A A A C C C C C C C C
10 chr10_63238101 0 63238101 A C C C C C A A C C C C C C C C C C C C
10 chr10_63240824 0 63240824 C C C C C C C C A A A A C C C C C C C C
10 chr10_63241337 0 63241337 C C C C C C G G C C C C C C C C C C C C
10 chr10_63245402 0 63245402 C G G G G G G G G G G G G G G G G G G G
10 chr10_63254575 0 63254575 T T T T T T T T T T T T A T T T T T T T
10 chr10_63268397 0 63268397 C C C C C C C C A C C C C C C C C C C C
10 chr10_63294330 0 63294330 C C C C C C C C C C C C C G C C C C C C
10 chr10_63303367 0 63303367 G G G G G G G G G G G G G G G G G T G G
10 chr10_63303926 0 63303926 C C C C C C A A C C C C C C C C C C C C
10 chr10_63304932 0 63304932 T T T T T T T T T T T T T T G T T T T T
10 chr10_63316804 0 63316804 T T T T T T T T A T A T T T T T T T T T
10 chr10_63324262 0 63324262 G G G G G G G G C C C C G G G G G G G G
10 chr10_63324906 0 63324906 A A A A A A A A A C A C A A A A A A A A
10 chr10_63338937 0 63338937 C C C C C C C C C G C C C C C C C C C C
10 chr10_63343996 0 63343996 C C C C A A C C C C C C C C C C C C C C
10 chr10_63360626 0 63360626 T T T T T T T T A A A A T T T T T T T T
10 chr10_63363650 0 63363650 T T T T T T T T T T G T T T T T T T T T
10 chr10_63371201 0 63371201 C C C C C C C C C C C C C C A A C C C C
10 chr10_63394391 0 63394391 G T G G G G G G G G G G G G G G G G G G
10 chr10_63418257 0 63418257 C C C C C C C C C C C C C G C C C C C C
10 chr10_63418393 0 63418393 T T T T T T G G T T T T T T T T T T T T
10 chr10_63441398 0 63441398 T T T T T T T T G G G G T T T T T T T T
10 chr10_63468094 0 63468094 A A A C A A A A A A A A A A A A A A A A
10 chr10_63469284 0 63469284 G G C G G G G G G G G G G G G G G G G G
10 chr10_63471103 0 63471103 C C C C G G C C C C C C C C G G C C C C
10 chr10_63489887 0 63489887 C C C C C C G G C C C C C C C C C C C C
10 chr10_63501407 0 63501407 T T T T T T T T T T T T T T G G T T T T
10 chr10_63503675 0 63503675 C C C C C C C C C C C C C C C C G G C C
10 chr10_63514116 0 63514116 A A A A A A A A A A A A A C A A A A A A
10 chr10_63534722 0 63534722 A A A A A A A A A A A A A A A A C C A A
10 chr10_63554675 0 63554675 A A A A A A T T A A A A A A A A A A A A
10 chr10_63555300 0 63555300 G G C C C C C C C C C C C C C C C C G G
10 chr10_63582945 0 63582945 C C C C C C C C C C C C C C C C C G C C
10 chr10_63592994 0 63592994 A A A A A A C C A A A A A A A A A A A A
10 chr10_63600214 0 63600214 C C C C C C C C G G G G C C C C C C C C
10 chr10_63635736 0 63635736 G G G G G G G G G G G G C G G G G G G G
10 chr10_63661026 0 63661026 C C C C C C C C A A A A C C C C C C C C
10 chr10_63665222 0 63665222 C C C C C C C C A A A A C C C C C C C C
10 chr10_63671990 0 63671990 T T T T T T T T G G G G T T T T T T T T
10 chr10_63695578 0 63695578 A A A A A A A A A A A C A A A A A A A A
10 chr10_63714387 0 63714387 T T T T T T T T T T T T T T G T T T T T
10 chr10_63731037 0 63731037 C C C C C C C C G G G G C C C C C C C C
10 chr10_63731273 0 63731273 T T A A A A T T T T T T T T T T T T T T
10 chr10_63732190 0 63732190 A A A A A A A A A A A A A A T T A A A A
10 chr10_63735886 0 63735886 G G G G G G G G G G G G G G T T G G G G
10 chr10_63742932 0 63742932 C C C C C C G G C C C C C C C C C C C C
10 chr10_63743279 0 63743279 A A A A A A A A A A A A A A C C A A A A
10 chr10_63763390 0 63763390 G G G T G G G G G G G G G G G G G G G G
10 chr10_63767508 0 63767508 G G G G G G G G G G G G C G G G G G G G
10 chr10_63792900 0 63792900 A T A A A A A A A A A A A A A A A A A A
10 chr10_63794295 0 63794295 A A A A A A A A A C A C A A A A A A A A
10 chr10_63795615 0 63795615 T T T T T T T T G G G G T T T T T T T T
10 chr10_63824135 0 63824135 G G G G C C G G G G G G G G G G G G G G
10 chr10_63839682 0 63839682 C C C C A A C C C C C C C C C C C C C C
10 chr10_63839754 0 63839754 G G T T G G G G G G G G G G G G G G G G
10 chr10_63858307 0 63858307 G G G G G G G G G G G G G T G G G G G G
10 chr10_63865344 0 63865344 C C C C C C C C G G G G C C C C C C C C
10 chr10_63883445 0 63883445 G G G G G G G G T T T T G G G G G G G G
10 chr10_63887485 0 63887485 T T T T T T T T G T T T T T T T T T T T
10 chr10_63910192 0 63910192 C C C C C C C C A A A A C C C C C C C C
10 chr10_63926219 0 63926219 C C C C C C C C C C A A C C C C C C C C
10 chr10_63932086 0 63932086 G G G G G G G G G G G G C G G G G G G G
10 chr10_63933509 0 63933509 T T T T T T T T T T T T G G G G G G T T
10 chr10_63949371 0 63949371 A A A A C C A A A A A A C C C C C C A A
10 chr10_63955904 0 63955904 G G G G G G G G G G G G T T G G T T G G
10 chr10_63956500 0 63956500 G G G G G G G G T T T T T T G G T T G G
10 chr10_63966846 0 63966846 A A A A A A A A C C C C A A A A A A A A
10 chr10_63982339 0 63982339 A A A A A A A A A C A A A A A A A A A A
10 chr10_64006416 0 64006416 G G G G G G G G T T T T G G G G G G G G
10 chr10_64031773 0 64031773 C C C C C C C C A A A A C C C C C C C C
10 chr10_64037352 0 64037352 G G G T G G G G G G G G G G G G G G G G
10 chr10_64074198 0 64074198 C C C C C C C C C C C C C G C C C C C C
10 chr10_64089590 0 64089590 A A A A A A A A T T T T A A A A A A A A
10 chr10_64108985 0 64108985 C C C C C C C C G G G G C C C C C C C C
10 chr10_64121410 0 64121410 C C C C C C C G C C C C C C C C C C C C
10 chr10_64130201 0 64130201 G T T T T T T T T T T T T T T T T T G G
10 chr10_64163406 0 64163406 G G G G G G G G G G G G C G G G G G G G
10 chr10_64225544 0 64225544 T T G G G T T T T T T T T T T T T T T T
10 chr10_64252074 0 64252074 T T T T T T A T T T T T T T T T T T T T
10 chr10_64254646 0 64254646 A A A A A A A A A C A C A A A A A A A A
10 chr10_64263495 0 64263495 T T T T T T T T T T T T G G T T T T T T
10 chr10_64265693 0 64265693 C C C C C C C C C C C C C G C C C C C C
10 chr10_64268552 0 64268552 T T G T G T T T T T T T T T T T T T T T
10 chr10_64270570 0 64270570 C G C C C C C C C C C C C C C C C C C C
10 chr10_64277511 0 64277511 A C A A A A A A A A A A A A A A A A C C
10 chr10_64296055 0 64296055 A A A A A A A A A A A A A A C C A A A A
10 chr10_64323998 0 64323998 A A A A A A A A A A A A A A A A A T A A
10 chr10_64324967 0 64324967 G G G G G G C C G G G G G G G G G G G G
10 chr10_64335601 0 64335601 C C C C C C C C C C C C C C A A C C C C
10 chr10_64389023 0 64389023 A A A A A A A A C C C C A A A A A A A A
10 chr10_64417415 0 64417415 G G G G G T G G G G G G G G G G G G G G
10 chr10_64432777 0 64432777 G G G G G G G G G G G G G G G G G T G G
10 chr10_64436293 0 64436293 G T G G G G G G G G G G G G G G G G T T
10 chr10_64453825 0 64453825 C C G G C C C C C C C C C C C C C C C C
10 chr10_64457545 0 64457545 C C C C C C C C C C C C C C C C A C C C
10 chr10_64458037 0 64458037 G G G G G G G G C C C C G G G G G G G G
10 chr10_64474346 0 64474346 T T T T T T T T A T A A T T T T T T T T
10 chr10_64506931 0 64506931 C C C C C C C C G G G G C C C C C C C C
10 chr10_64528799 0 64528799 G G G G G G G G T T T T G G G G G G G G
10 chr10_64543196 0 64543196 T T T T T T T T A T A A T T T T T T T T
10 chr10_64552295 0 64552295 T T T T T T G T T T T T T T T T T T T T
10 chr10_64564854 0 64564854 A A A A A A A A A A A A C C A A A A A A
10 chr10_64581313 0 64581313 C C C C C C A C C C C C C C C C C C C C
10 chr10_64591967 0 64591967 A A A A A A A A A A A A A A A C A A A A
10 chr10_64615932 0 64615932 G G G G G G G G T T T T G G G G G G G G
10 chr10_64636607 0 64636607 C C C C C C C C A A A A C C C C C C C C
10 chr10_64645941 0 64645941 G G G G G G G G C G C C G G G G G G G G
10 chr10_64659312 0 64659312 C C C C C C C C C G G G C C C C C C C C
10 chr10_64667870 0 64667870 C C C C C C A C C C C C C C C C C C C C
10 chr10_64680048 0 64680048 G G G G G G G G G G T T G G G G G G G G
10 chr10_64684397 0 64684397 C C C C C C C C C C A A C C C C C C C C
10 chr10_64703306 0 64703306 A A A A A A A A A T A T A A A A A A A A
10 chr10_64752066 0 64752066 T T G G G T T T T T T T T T T T T T T T
10 chr10_64817940 0 64817940 C C C C C C C C A A A A C C C C C C C C
10 chr10_64850520 0 64850520 G G G G G G G G C C C C G G G G G G G G
10 chr10_64865041 0 64865041 T T T T T T T T A A A A T T T T T T T T
10 chr10_64874998 0 64874998 G G G G G G G G C C C C G G G G G G G G
10 chr10_64927132 0 64927132 G G G G G G G G T T T T G G G G G G G G
10 chr10_64930502 0 64930502 G G G G G G G G G G G G C G G G G G G G
10 chr10_64937966 0 64937966 G G C C C C G G C C C C C C C C C C G G
10 chr10_64961393 0 64961393 G G C C C C G G G G G G G G G G G G G G
10 chr10_64963877 0 64963877 T T T T T T T T T T T T G G T T G G T T
10 chr10_64974971 0 64974971 G G G G G G G G G G G G G G G G T T G G
10 chr10_64975895 0 64975895 T T T T T T T T G T T T T T T T T T T T
10 chr10_64996796 0 64996796 T T T T T T T T G T T T T T T T T T T T
10 chr10_65030778 0 65030778 G G G G G G G G G T G G G G G G G G G G
10 chr10_65032672 0 65032672 G G G G G G G G C C C C G G G G G G G G
10 chr10_65042985 0 65042985 T T T T T T T T T T T T T T T T G G T T
10 chr10_65072518 0 65072518 C C C C A A C C C C C C C C C C C C C C
10 chr10_65080355 0 65080355 A A A A C C A A A A A A A A A A A A A A
10 chr10_65112045 0 65112045 C C C C C C C C C C C C C C C C A C C C
10 chr10_65115930 0 65115930 A A A A A A A A A T A T A A A A A A A A
10 chr10_65134825 0 65134825 A T A A A A A A A A A A A A A A A A T T
10 chr10_65236260 0 65236260 C C C C A C C C C C C C C C C C C C C C
10 chr10_65254552 0 65254552 A A A A A A A A C C A C A A A A A A A A
10 chr10_65267573 0 65267573 C C C C C C C C C G C C C C C C C C C C
10 chr10_65344304 0 65344304 G G G G T T G G G G G G G G G G G G G G
10 chr10_65357861 0 65357861 G G G G G G G G G G G G G G G T G G G G
10 chr10_65359111 0 65359111 G G G G G G G G G G G G C C C C C C G G
10 chr10_65371307 0 65371307 T T T T G T T T T T T T T T T T T T T T
10 chr10_65384421 0 65384421 T T T T T T T T G G G G T T T T T T T T
10 chr10_65394825 0 65394825 G G G G G G G G C C C C G G G G G G G G
10 chr10_65400282 0 65400282 T T T T T T T T G G G G T T T T T T T T
10 chr10_65429591 0 65429591 T T T T T T A A T T T T T T T T T T T T
10 chr10_65450742 0 65450742 C C C C C C C C C G C C C C C C C C C C
10 chr10_65469464 0 65469464 T T G G G G T T G G G G G G G G G G T T
10 chr10_65470869 0 65470869 C C C C C C C C A C C C C C C C C C C C
10 chr10_65506438 0 65506438 T T T T G G T T T T T T T T T T T T T T
10 chr10_65524733 0 65524733 A A A C A A A A A A A A C C C C C C A A
10 chr10_65531285 0 65531285 T T T T T T T T A T T T T T T T T T T T
10 chr10_65539128 0 65539128 T T T T T T T T T T A T T T T T T T T T
10 chr10_65542022 0 65542022 G G G G G G G G C C C C G G G G G G G G
10 chr10_65570161 0 65570161 A A A A A A A A T T T T A A A A A A A A
10 chr10_65571570 0 65571570 A A A A A A A A T T T T A A A A A A A A
10 chr10_65577569 0 65577569 C C A A A A A A A A A A A A A A A A C C
10 chr10_65584314 0 65584314 A A A A A A A A T T T T A A A A A A A A
10 chr10_65601470 0 65601470 C C C C C C C C C C A C C C C C C C C C
10 chr10_65601613 0 65601613 T T T T T T T T T T T T T T A A T T T T
10 chr10_65616978 0 65616978 C G C C C C C C C C C C C C C C C C C C
10 chr10_65618305 0 65618305 G G G G G G G G T T T T G G G G G G G G
10 chr10_65635700 0 65635700 C C C C C C C C C C C G C C C C C C C C
10 chr10_65640151 0 65640151 C C C C C C C C G G G G C C C C C C C C
10 chr10_65647578 0 65647578 C C C C C C C C C C C C C C C C G G C C
10 chr10_65648103 0 65648103 C C C C C C C C G G G G C C C C C C C C
10 chr10_65682935 0 65682935 T T A T T T T T T T T T T T T T T T T T
10 chr10_65693195 0 65693195 G G G G G G G G G G G T G G G G G G G G
10 chr10_65723257 0 65723257 T T T T T T T T T T A T T T T T T T T T
10 chr10_65728890 0 65728890 G G G G G G G G G G G G C C G G G G G G
10 chr10_65754961 0 65754961 G G G G G G G G G G G G T T G G G G G G
10 chr10_65765058 0 65765058 G G G G G G G G T T T T G G G G G G G G
10 chr10_65774148 0 65774148 A A A A A A A A A A A A A T A A A A A A
10 chr10_65822046 0 65822046 A A A A A A A A C C C C A A A A A A A A
10 chr10_65824065 0 65824065 G G T T T T G G T T T T T T T T T T G G
10 chr10_65831030 0 65831030 A A A A A A A A A A A A A A T T A T A A
10 chr10_65845521 0 65845521 G G G G G G G G T T T T G G G G G G G G
10 chr10_65892274 0 65892274 G G G G G G G G G G G G C C G G G G G G
10 chr10_65892626 0 65892626 C C C C C C C C G G G G C C C C C C C C
10 chr10_65897426 0 65897426 C C C C C C C C G G G G C C C C C C C C
10 chr10_65907243 0 65907243 A A A A A A A A A A A A A A A T A A A A
10 chr10_65930259 0 65930259 C G G G G G C C G G G G G G G G G G C C
10 chr10_65939269 0 65939269 C C C C C C C C C G C C C C C C C C C C
10 chr10_65948295 0 65948295 T T T T T T T T T T T T T T A A T T T T
10 chr10_65990770 0 65990770 A A A A A T A A A A A A A A A A A A A A
10 chr10_65991092 0 65991092 A A A A A A A A A A A A A T A A A A A A
10 chr10_66011142 0 66011142 A A A A A A A A T T T T A A A A A A A A
10 chr10_66021209 0 66021209 A A A A A A A A A A C C A A A A A A A A
10 chr10_66028542 0 66028542 C C C C C C C C C C C C A C C C C C C C
10 chr10_66034225 0 66034225 C C A A A C C C C C C C C C C C C C C C
10 chr10_66035459 0 66035459 G G G G G G T T G G G G G G G G G G G G
10 chr10_66038522 0 66038522 C C C C C C C C C C C C C G C C C C C C
10 chr10_66045156 0 66045156 G G G G G G G G G G G G G G G G C C G G
10 chr10_66049083 0 66049083 C C C C C C C C C C C C A A C C C C C C
10 chr10_66069918 0 66069918 T T T T T T G G T T T T T T T T T T T T
10 chr10_66081881 0 66081881 C C C C C C C C C C A C C C C C C C C C
10 chr10_66112927 0 66112927 C C C C C C C C A A A A C C C C C C C C
10 chr10_66112930 0 66112930 G T G G G G G G G G G G G G G G G G G G
10 chr10_66115317 0 66115317 T T T T T T T T T T T T G T T T T T T T
10 chr10_66122176 0 66122176 C C C C C C C C C C A C C C C C C C C C
10 chr10_66149697 0 66149697 A A A A A A A A A A A A A A A A A T A A
10 chr10_66165599 0 66165599 G G G G G G G G C G G G G G G G G G G G
10 chr10_66177615 0 66177615 G G G G T T G G G G G G G G G G G G G G
10 chr10_66178211 0 66178211 A A A A A A A A A A A A A C A A A A A A
10 chr10_66191936 0 66191936 A A A A A A A A A A A A A A A C A A A A
10 chr10_66273002 0 66273002 G G G G G G G G G G G G C G G G G G G G
10 chr10_66277075 0 66277075 C C C C C C C C C C C C G G G G G G C C
10 chr10_66314328 0 66314328 A A A C A A A A A A A A A A A A A A A A
10 chr10_66330248 0 66330248 T T T T T T T T T T T T T T T T A A T T
10 chr10_66342119 0 66342119 G G G G G G G G G G C G G G G G G G G G
10 chr10_66346934 0 66346934 A A A A A A A A T T T T A A A A A A A A
10 chr10_66352911 0 66352911 A A T T T T T T T T T T T T T T T T T T
10 chr10_66359382 0 66359382 G G G G G G G G T T T T G G G G G T G G
10 chr10_66367157 0 66367157 C C A A C C C C C C C C C C C C C C C C
10 chr10_66367408 0 66367408 C C C G C C C C C C C C C C C C C C C C
10 chr10_66369833 0 66369833 G G G G G G G G G G G G G G C C G G G G
10 chr10_66383935 0 66383935 T T T T T T T T A T T T T T T T T T T T
10 chr10_66402724 0 66402724 G G G G G G G G C C C C G G G G G G G G
10 chr10_66418752 0 66418752 A A A A A A A A A A A A A T A A A A A A
10 chr10_66421719 0 66421719 T T T T T T T T T T T T T T T T G G T T
10 chr10_66443460 0 66443460 A A A A A A A A A T A A A A A A A A A A
10 chr10_66485493 0 66485493 A A A A A A A A T T T T A A A A A A A A
10 chr10_66493230 0 66493230 A A A A A A A A A A A T A A A A A A A A
10 chr10_66499690 0 66499690 T T T T A T T T T T T T T T T T T T T T
10 chr10_66513683 0 66513683 T T T T T T T T T T A T T T T T T T T T
10 chr10_66515273 0 66515273 C C C C C C C G C C C C C C C C C C C C
10 chr10_66522594 0 66522594 G G G T G G G G G G G G G G G G G G G G
10 chr10_66527538 0 66527538 A A C C C C A A C C C C C C C C C C A A
10 chr10_66530701 0 66530701 C C C G C C C C C C C C C C C C C C C C
10 chr10_66534355 0 66534355 G G G G C G G G G G G G G G G G G G G G
10 chr10_66543872 0 66543872 G G T T T T G G G G G G G G G G G G G G
10 chr10_66572545 0 66572545 T T T T T T T T T T A T T T T T T T T T
10 chr10_66604738 0 66604738 T T T T T T T T G G G G T T T T T T T T
10 chr10_66610503 0 66610503 G G G G G G G G C C C C G G G G G G G G
10 chr10_66615621 0 66615621 C C C C C C C C A C C C C C C C C C C C
10 chr10_66615905 0 66615905 G G C C C G G G G G G G G G G G G G G G
10 chr10_66622005 0 66622005 A A A A A A A A C C C C A A A A A A A A
10 chr10_66627606 0 66627606 A A A A A A A A A T A T A A A A A A A A
10 chr10_66645097 0 66645097 A A A A A A A A A A A A A T A A A A A A
10 chr10_66650233 0 66650233 T T T T T T T T T T T T T T G T T T T T
10 chr10_66655475 0 66655475 A A C C A A A A A A A A A A A A A A A A
10 chr10_66662546 0 66662546 A A A A A C A A A A A A A A A A A A A A
10 chr10_66672475 0 66672475 C C G G C C C C C C C C C C C C C C C C
10 chr10_66680793 0 66680793 A A A A A A A A T T T T A A A A A A A A
10 chr10_66684766 0 66684766 C G C C C C C C C C C C C C C C C C C C
10 chr10_66693662 0 66693662 T T T T T T T T G G G G T T T T T T T T
10 chr10_66714376 0 66714376 A A C C C C A A C C C C C C C C C C A A
10 chr10_66735890 0 66735890 G G G G G G G G G G G G C G G G G G G G
10 chr10_66740665 0 66740665 G G G G C G G G G G G G G G G G G G G G
10 chr10_66740719 0 66740719 C C C C C G C C C C C C C C C C C C C C
10 chr10_66757132 0 66757132 C C C C C C C C G G G G C C C C C C C C
10 chr10_66798923 0 66798923 A A A A A A A A A A A A A T A A A A A A
10 chr10_66831306 0 66831306 G G G G G G C C G G G G G G G G G G G G
10 chr10_66835480 0 66835480 T T T T A T T T T T T T T T T T T T T T
10 chr10_66836621 0 66836621 C C C C C C C C C C C C G G C C C C C C
10 chr10_66841441 0 66841441 G G G G G G G G G G G G G G G G T T G G
10 chr10_66874674 0 66874674 C C C C C C C C C C C C C G C C C C C C
10 chr10_66900331 0 66900331 G G G G G G G G G G G G G G G T T T G G
10 chr10_66909627 0 66909627 C C C C C C C C A C C C C C C C C C C C
10 chr10_66911974 0 66911974 A A A A A T A A A A A A A A A A A A A A
10 chr10_66913893 0 66913893 C C C C C C C C A A A A C C C C C C C C
10 chr10_66926382 0 66926382 C C C C C C C C C C C C A A C C C C C C
10 chr10_66929474 0 66929474 A A A A A A A A T T T T A A A A A A A A
10 chr10_66963386 0 66963386 C C C C C C C C A C C C C C C C C C C C
10 chr10_66967808 0 66967808 C C C C C C C C C C C C C C A A C C C C
10 chr10_66969431 0 66969431 C C A A C C C C C C C C C C C C C C C C
10 chr10_66999053 0 66999053 T T T T T T T T T T T T A A A A A A T T
10 chr10_67006046 0 67006046 A A A A A A A A A C A C A A A A A A A A
10 chr10_67024445 0 67024445 A A A A A A A A C C C C A A A A A A A A
10 chr10_67025160 0 67025160 G G T T T T G G G G G G G G G G G G G G
10 chr10_67055914 0 67055914 T T T T T T T T T T T T T T A T T T T T
10 chr10_67063022 0 67063022 G G G G C G G G G G G G G G G G G G G G
10 chr10_67100404 0 67100404 C C C C C C C C C C C G C C C C C C C C
10 chr10_67107751 0 67107751 C C C C C C C C A A A A C C C C C C C C
10 chr10_67126105 0 67126105 T T T T T T T T A A A A T T T T T T T T
10 chr10_67133019 0 67133019 A C C C C C C C C C C C C C C C C C C C
10 chr10_67134381 0 67134381 G T T T T T G G T T T T T T T T T T G G
10 chr10_67149552 0 67149552 A A A A A A A A A A A C A A A A A A A A
10 chr10_67176927 0 67176927 C C C C C C C C A A C C C C C C C C C C
10 chr10_67185217 0 67185217 C C C C C C C C C C C C C C C C C G C C
10 chr10_67185800 0 67185800 C C C C C C C C C C C C C C C C A C C C
10 chr10_67216171 0 67216171 C C C C C C C C G G C G C C C C C C C C
10 chr10_67224566 0 67224566 G G G G G T G G G G G G G G G G G G G G
10 chr10_67255429 0 67255429 G G G G G G G G G G G G G G G G C C G G
10 chr10_67255578 0 67255578 G G G G G G G G C G C G G G G G G G G G
10 chr10_67267457 0 67267457 G G C C C C G G G G G G C C C C C C G G
10 chr10_67311754 0 67311754 C C C C C C C C A A A A C C C C C C C C
10 chr10_67340139 0 67340139 A A A A A A A A A A A A A A A T A A A A
10 chr10_67343929 0 67343929 A A A C A A A A A A A A A A A A A A A A
10 chr10_67349680 0 67349680 G T G G G G G T G G G G G G G G G G G G
10 chr10_67434046 0 67434046 A A A A A C A A A A A A A A A A A A A A
10 chr10_67452808 0 67452808 T T T T T T T T T T A A T T T T T T T T
10 chr10_67465388 0 67465388 G G G G G G G G G G C G G G G G G G G G
10 chr10_67485553 0 67485553 A A A A A A A A C C C C A A A A A A A A
10 chr10_67517084 0 67517084 C C C C C C C C G G G G C C C C C C C C
10 chr10_67547861 0 67547861 G G G G G G G G T T T T G G G G G G G G
10 chr10_67550410 0 67550410 A A A A A C A A A A A A A A A A A A A A
10 chr10_67564420 0 67564420 C C C C C C C C C C C C C C C C C G C C
10 chr10_67566942 0 67566942 A A A A A A A A T T T T A A A A A A A A
10 chr10_67579704 0 67579704 A A A A A A A A A A A A A A A A A T A A
10 chr10_67579958 0 67579958 G G G G G G G G C G G G G G G G G G G G
10 chr10_67598482 0 67598482 G G G G G G G G G G G G G G G G C C G G
10 chr10_67632946 0 67632946 A A A A A A A A A A A T A A A A A A A A
10 chr10_67633079 0 67633079 A A A A A A A A C C C C A A A A A A A A
10 chr10_67647345 0 67647345 C C C C C C C C A A A A C C C C C C C C
10 chr10_67652630 0 67652630 C C C C C C C C A A A A C C C C C C C C
10 chr10_67659950 0 67659950 C C C C A C C C C C C C C C C C C C C C
10 chr10_67665049 0 67665049 T T A A A A T T A A A A A A A A A A T T
10 chr10_67666820 0 67666820 G G C G G G G G G G G G G G G G G G G G
10 chr10_67674561 0 67674561 G G G G G G G G G G G G G G G G T T G G
10 chr10_67681137 0 67681137 T T T T T T T T T T T T G T T T T T T T
10 chr10_67684477 0 67684477 A A A A A A A A T T A T A A A A A A A A
10 chr10_67691602 0 67691602 T T T T T T T T G G G G T T T T T T T T
10 chr10_67706489 0 67706489 C C C C C C C C A A A A A A A A A A C C
10 chr10_67730631 0 67730631 G G G G C C G G G G G G C C G G C C G G
10 chr10_67741290 0 67741290 G G G G G G G G G G G G G G G G T T G G
10 chr10_67769015 0 67769015 G T T T T T T T T T T T T T T T T T G G
10 chr10_67780509 0 67780509 A A A C A A A A A A A A A A A A A A A A
10 chr10_67795504 0 67795504 T T T T G T T T T T T T T T T T T T T T
10 chr10_67830442 0 67830442 C C C C C C C C C C C C C C C G C C C C
10 chr10_67832148 0 67832148 T T T T T T T T G T G G T T T T T T T T
10 chr10_67832478 0 67832478 A T T T T T A T T T T T T T T T T T A A
10 chr10_67849335 0 67849335 G G G G G G G G G G G G C C G G G G G G
10 chr10_67853352 0 67853352 C C C C C C C C C C C C C G C C C C C C
10 chr10_67862431 0 67862431 T T T T T T T T T T T T G G T T T T T T
10 chr10_67873677 0 67873677 G G G G G G G G T T T T G G G G G G G G
10 chr10_67936783 0 67936783 A A A A A A A A C C C C A A A A A A A A
10 chr10_67970883 0 67970883 C C C C C C C C A A A A C C C C C C C C
10 chr10_67980032 0 67980032 A A A A A A A A C C C C A A A A A A A A
10 chr10_67986814 0 67986814 G G G G G G G G G G G G G G G G T T G G
10 chr10_68024219 0 68024219 A A A A T T A A A A A A A A A A A A A A
10 chr10_68051571 0 68051571 T T T T T T T T A T T T T T T T T T T T
10 chr10_68061739 0 68061739 A A A A A A A A A A A A A T A A A A A A
10 chr10_68062152 0 68062152 G G G G G G G G G G G G G G G G T T G G
10 chr10_68066518 0 68066518 C C C C C C C C G G G G C C C C C C C C
10 chr10_68074272 0 68074272 G G G G G G G G G T T T G G G G G G G G
10 chr10_68081461 0 68081461 T T T T T T T T A A A A T T T T T T T T
10 chr10_68103330 0 68103330 A A A A A A A A A A A T A A A A A A A A
10 chr10_68118739 0 68118739 A A A A A A A A A A A A A A A A T T A A
10 chr10_68121897 0 68121897 T T T T T T T T G G G G T T T T T T T T
10 chr10_68147028 0 68147028 G G G G G G G G T T T T G G G G G G G G
10 chr10_68167743 0 68167743 A A A A A A A A T T A T A A A A A A A A
10 chr10_68212232 0 68212232 A A A A A A A A A A A A A A T T A A A A
10 chr10_68234725 0 68234725 T T T T T T T T G G G G T T T T T T T T
10 chr10_68242501 0 68242501 C C C C C C C C C C C C C C C C A A C C
10 chr10_68253961 0 68253961 G G G G G G G G C C C G G G G G G G G G
10 chr10_68283759 0 68283759 C C A A A A C C C C C C C C C C C C C C
10 chr10_68302973 0 68302973 T T T T T T T T T T T T T T T T G G T T
10 chr10_68342531 0 68342531 A A A A A A A A A T A A A A A A A A A A
10 chr10_68345194 0 68345194 C C C C C C C C C G C C C C C C C C C C
10 chr10_68379883 0 68379883 G G G G G G G G T T T T G G G G G G G G
10 chr10_68448754 0 68448754 C C C C C C C C A C A A C C C C C C C C
10 chr10_68450692 0 68450692 A A A A A C A A A A A A A A A A A A A A
10 chr10_68452707 0 68452707 T T T T T T T T T T T T A T T T T T T T
10 chr10_68453608 0 68453608 G G G G G G G G G T G G G G G G G G G G
10 chr10_68515402 0 68515402 T T T T T T T T G T T T T T T T T T T T
10 chr10_68517547 0 68517547 C C C C C C C C C C C C C C A C C C C C
10 chr10_68523675 0 68523675 A A A A A A A A T T T T A A A A A A A A
10 chr10_68531020 0 68531020 A A A A A A A A A A A A A A C C A A A A
10 chr10_68582482 0 68582482 C C C C C C C C C C C C C C C C A A C C
10 chr10_68585991 0 68585991 G G G G G G G G C C G G G G G G G G G G
10 chr10_68590263 0 68590263 T T T T T T T T T T T T T T A T T T T T
10 chr10_68632536 0 68632536 C C C C C C A C C C C C C C C C C C C C
10 chr10_68644204 0 68644204 A A A A A A A A C C C C A A A A A A A A
10 chr10_68649130 0 68649130 A A A A A A A A C C C C A A A A A A A A
10 chr10_68675240 0 68675240 T T T T A T T T T T T T T T T T T T T T
10 chr10_68700635 0 68700635 A A A A A A A A A A A A A C A A A A A A
10 chr10_68714080 0 68714080 A A A A A A A A A C C C A A A A A A A A
10 chr10_68716772 0 68716772 C C C C C C C C A A A A C C C C C C C C
10 chr10_68732351 0 68732351 T T T T T T T T G G G G T T T T T T T T
10 chr10_68760187 0 68760187 G G G G G G G G T T T T G G G G G G G G
10 chr10_68781610 0 68781610 T T T T T T T T T T T T T T T T G G T T
10 chr10_68840312 0 68840312 G G G G G G G G G G G G G T G G G G G G
10 chr10_68859742 0 68859742 A A A A A A A A A A A A A A A T A A A A
10 chr10_68880335 0 68880335 C C C C C C C C A C C C C C C C C C C C
10 chr10_68881334 0 68881334 C C C C C C C C A A A A C C C C C C C C
10 chr10_68885941 0 68885941 A A A A A A A A C C C C A A A A A A A A
10 chr10_68886673 0 68886673 T T T T T T T T G G G G T T T T T T T T
10 chr10_68890001 0 68890001 A A C C C C A A C C C C C C C C C C A A
10 chr10_68898827 0 68898827 A A A A A A A A C C C C A A A A A A A A
10 chr10_68915937 0 68915937 T T T T T T T T G G G G T T T T T T T T
10 chr10_68964933 0 68964933 C C C C C C C C A A A A C C C C C C C C
10 chr10_68965719 0 68965719 G G T T G T G G G G G G G G G G G G G G
10 chr10_68985083 0 68985083 T T G G G T T T G G G G G G G T G G T T
10 chr10_69001327 0 69001327 A A T T T T A A T T T T T T T T T T A A
10 chr10_69009171 0 69009171 C C C C C C C C G G G G C C C C C C C C
10 chr10_69032590 0 69032590 G G G G G G G G C C C C G G G G G G G G
10 chr10_69037833 0 69037833 C G C C C C C G C C C C C C C C C C C C
10 chr10_69046708 0 69046708 A A A A A A A A A A A A A A A A A T A A
10 chr10_69061906 0 69061906 A A A A A A A A A A A A A C A A A A A A
10 chr10_69074033 0 69074033 G G G G C G G G G G G G G G G G G G G G
10 chr10_69082134 0 69082134 A A T T T T A A T T T T T T T T T T A A
10 chr10_69082893 0 69082893 C C G G G G C C C C C C C C C C C C C C
10 chr10_69086132 0 69086132 G G G G G G G G T T T T G G G G G G G G
10 chr10_69087072 0 69087072 A A A A A A A T A A A A A A A A A A A A
10 chr10_69093923 0 69093923 G G T T G T G G G G G G G G G G G G G G
10 chr10_69103885 0 69103885 G G G G C G G G G G G G G G G G G G G G
10 chr10_69105666 0 69105666 C C C C C C C C C C C C C G G G C C C C
10 chr10_69114086 0 69114086 T T T T T T T T T T T T A A T T A A T T
10 chr10_69127540 0 69127540 A A A A A A A A A A A A A C A A A A A A
10 chr10_69128136 0 69128136 C C C C C C C C C C C C C C C C G G C C
10 chr10_69134927 0 69134927 T T T T T T T T G G G G T T T T T T T T
10 chr10_69138148 0 69138148 T T T T G G T T T T T T T T T T T T T T
10 chr10_69148762 0 69148762 G G C C G G G G G G G G G G G G G G G G
10 chr10_69191297 0 69191297 T T T T G T T T G G G G T T T T T T T T
10 chr10_69202552 0 69202552 G G T T T T G G T T T T T T T T T T G G
10 chr10_69207823 0 69207823 T T T T T T T T T T T T G G T T T T T T
10 chr10_69249730 0 69249730 G G G G C G G G C C C C G G G G G G G G
10 chr10_69251108 0 69251108 C C C C C C C C A A A A C C C C C C C C
10 chr10_69277127 0 69277127 G G C C C C C C C C C C C C C C C C C C
10 chr10_69279549 0 69279549 G G G G C G G G G G G G G G G G G G G G
10 chr10_69280729 0 69280729 G G G G G G G G G G G G G T G G G G G G
10 chr10_69294364 0 69294364 G G G G G G G G G G G G G G G G C G G G
10 chr10_69321540 0 69321540 G G G G G G G G G G G G G G G G G T G G
10 chr10_69322458 0 69322458 A A C C C C A A A A A A C C C C C C A A
10 chr10_69326398 0 69326398 G G G G C G G G G G G G C C C C C C G G
10 chr10_69329802 0 69329802 G G G G G G G G G T T T G G G G G G G G
10 chr10_69331772 0 69331772 C C C C A C C C C C C C C C C C C C C C
10 chr10_69345481 0 69345481 G G G G G G G G G G G G G G G G C C G G
10 chr10_69347596 0 69347596 A A A A A A A A C C C C A A A A A A A A
10 chr10_69353692 0 69353692 G T G G G G G T G G G G G G G G G G G G
10 chr10_69382159 0 69382159 C C G G C G C C C C C C C C C C C C C C
10 chr10_69386717 0 69386717 G G G G G G C G G G G G G G G G G G G G
10 chr10_69396493 0 69396493 T T T T T T T T T T T T G T T T T T T T
10 chr10_69404424 0 69404424 A A A A A A A A A A A A A A A A A C A A
10 chr10_69414719 0 69414719 T T T T T T T T A A A A T T T T T T T T
10 chr10_69415075 0 69415075 T T T T T T T T G G G G T T T T T T T T
10 chr10_69430864 0 69430864 G G G G G G G G G G G G G G G G C C G G
10 chr10_69450861 0 69450861 G G G G G G G G G G G G G G C C G G G G
10 chr10_69451029 0 69451029 A A A A A A A A A A A A A C A A A A A A
10 chr10_69460645 0 69460645 G G T T T T T T T T T T T T T T T T G G
10 chr10_69462083 0 69462083 A A A A A A A A A A A A A A A A C C A A
10 chr10_69463673 0 69463673 C C C C C C C C G G G G C C C C C C C C
10 chr10_69463907 0 69463907 A A A A A A A T A A A A A A A A A A A A
10 chr10_69471894 0 69471894 G G G G G G G G G G C G G G G G G G G G
10 chr10_69495663 0 69495663 A A C C C C A A A A A A A A A A A A A A
10 chr10_69500095 0 69500095 T T T T T T T T T T G T T T T T T T T T
10 chr10_69515177 0 69515177 G G G G G G G G T T T T G G G G G G G G
10 chr10_69527620 0 69527620 C C C C C C C C C C C C C C C C G G C C
10 chr10_69607304 0 69607304 A A A A A A A A A A A A A A T T A A A A
10 chr10_69611922 0 69611922 G G T T G G G G G G G G G G G G G G G G
10 chr10_69618124 0 69618124 C C C C C C C C A A A A C C C C C C C C
10 chr10_69626909 0 69626909 G G G G G G G G G G G G G G G G T T G G
10 chr10_69636953 0 69636953 A A A A A A A A A C A A A A A A A A A A
10 chr10_69656520 0 69656520 G G G G G G G G G G G T G G G G G G G G
10 chr10_69664225 0 69664225 G G G G T T G G T T T T T T T T T T G G
10 chr10_69678882 0 69678882 C C C C C C C C G G G G C C C C C C C C
10 chr10_69758191 0 69758191 G G T T T T G G T T T T T T T T T T G G
10 chr10_69777418 0 69777418 G G G G G G G G G G G G G G G G C C G G
10 chr10_69783658 0 69783658 A A A A A C A A A A A A A A A A A A A A
10 chr10_69802606 0 69802606 A A A A A A A A T T T T A A A A A A A A
10 chr10_69811367 0 69811367 T T T T T T T T G G G G T T T T T T T T
10 chr10_69830404 0 69830404 G G G G G G G G C G G G G G G G G G G G
10 chr10_69843257 0 69843257 G G C C C C G G G G G G G G G G G G G G
10 chr10_69847971 0 69847971 A A A A A A A A A A A C A A A A A A A A
10 chr10_69872182 0 69872182 T T A A A A T T T T T T T T T T T T T T
10 chr10_69877311 0 69877311 T T T T T T T T T T T T T T G G T T T T
10 chr10_69891328 0 69891328 A A A A A A A A A A A T A A A A A A A A
10 chr10_69891585 0 69891585 T T T T T T T T A T T T T T T T T T T T
10 chr10_69899538 0 69899538 G G T T T T G G G G G G G G G G G G G G
10 chr10_69908791 0 69908791 G G G G G G G G G G G G G G G G T T G G
10 chr10_69909012 0 69909012 G G G G G G G G C G G G G G G G G G G G
10 chr10_69936666 0 69936666 G T G G G G G G G G G G G G G G G G G G
10 chr10_69940711 0 69940711 T T G G G G G G G G G G G G G G G G G G
10 chr10_69940822 0 69940822 A A A A A A A A T T T T A A A A A A A A
10 chr10_69941762 0 69941762 C C C C A C C C C C C C C C C C C C C C
10 chr10_69951195 0 69951195 T T T T T T A T A A A A T T T T T T T T
10 chr10_69960918 0 69960918 A T A A A A A T A A A A A A A A A A T T
10 chr10_69964504 0 69964504 G G G G G G G G C G G G G G G G G G G G
10 chr10_69982885 0 69982885 T T T T T T T T A A A A T T T T T T T T
10 chr10_69988764 0 69988764 T T T T T T T T T T T T T T T T G G T T
10 chr10_69988936 0 69988936 G G G G G G G G G G G G G G T T G G G G
10 chr10_70031697 0 70031697 G G G G G G G G G T G T G G G G G G G G
10 chr10_70032224 0 70032224 T T G G G T T T T T T T T T T T T T T T
10 chr10_70074068 0 70074068 C C C C C C C C A A A A C C C C C C C C
10 chr10_70077436 0 70077436 T T T T T T T T T T T T G G G G T T T T
10 chr10_70098715 0 70098715 G G G G G G G G C G G G G G G G G G G G
10 chr10_70117023 0 70117023 A A A A A A A A A A A A A C A A A A A A
10 chr10_70126490 0 70126490 G T G G G G T T G G G G G G G G G G G G
10 chr10_70137099 0 70137099 A A A A A A A A C C C C A A A A A A A A
10 chr10_70142908 0 70142908 T T T T T T T T T T T T T T T T G G T T
10 chr10_70154604 0 70154604 C C C C C C C C C C C C C C C C G G C C
10 chr10_70170633 0 70170633 A A C C C C A A A A A A A A A A A A A A
10 chr10_70177572 0 70177572 G G G G G G G G T T T T G G G G G G G G
10 chr10_70178136 0 70178136 G G G G G G G G T T T T G G G G G G G G
10 chr10_70206249 0 70206249 G G C C G G G G G G G G G G G G G G G G
10 chr10_70211013 0 70211013 C C C C C C C C C C C C C C A A C C C C
10 chr10_70215812 0 70215812 A A A A A A A A A A A A A A A A C C A A
10 chr10_70219842 0 70219842 T T T T T T T T G G G G T T T T T T T T
10 chr10_70233029 0 70233029 C C C C C C C C C C C C A C C C C C C C
10 chr10_70284519 0 70284519 G G G G C C G G G G G G G G G G G G G G
10 chr10_70309674 0 70309674 A A A A A A A A A T T T A A A A A A A A
10 chr10_70311885 0 70311885 G G C C C C G G C C C C C C C C C C G G
10 chr10_70322842 0 70322842 A A A A A A A A A A A A A A A A C C A A
10 chr10_70329602 0 70329602 T T T T T T G T T T T T T T T T T T T T
10 chr10_70349884 0 70349884 A A C C A A A A A A A A A A A A A A A A
10 chr10_70385461 0 70385461 A A A A A A A A A A A A A A T T A A A A
10 chr10_70390306 0 70390306 A A A A A A A A A A A A A T A A A A A A
10 chr10_70396884 0 70396884 T T G T T T T T T T T T T T T T T T T T
10 chr10_70397184 0 70397184 A A A A A A A A A A A C A A A A A A A A
10 chr10_70398052 0 70398052 T T G T T T T T T T T T T T T T T T T T
10 chr10_70406450 0 70406450 A A A C A A A A A A A A A A A A A A A A
10 chr10_70407585 0 70407585 T T T T T T T T T T T T T T T T G T T T
10 chr10_70418790 0 70418790 A A A A A T A A A A A A A A A A A A A A
10 chr10_70420803 0 70420803 T T A T T T T T T T T T T T T T T T T T
10 chr10_70421781 0 70421781 C C C C C C C C C C C C G G C C C C C C
10 chr10_70433816 0 70433816 C C C C C C C C C C C C C C C C C G C C
10 chr10_70433830 0 70433830 G G G G G G G G G T G G G G G G G G G G
10 chr10_70477687 0 70477687 A A A A A A A A T T T T A A A A A A A A
10 chr10_70499643 0 70499643 C C C C C C C C G G G G C C C C C C C C
10 chr10_70560466 0 70560466 C C C C C C C C A C C C C C C C C C C C
10 chr10_70569855 0 70569855 T T T T T T T T T T T T T T G G T T T T
10 chr10_70579390 0 70579390 C C C C C C C C A A A A C C C C C C C C
10 chr10_70582406 0 70582406 G G G G G G G G C C C C G G G G G G G G
10 chr10_70590062 0 70590062 G G G G G G G G G T T T G G G G G G G G
10 chr10_70592042 0 70592042 C C C C C C C C A A A A C C C C C C C C
10 chr10_70600492 0 70600492 A A A A A A A A A A A A A A A A C C A A
10 chr10_70658775 0 70658775 T T T T T T T T G G G G T T T T T T T T
10 chr10_70671696 0 70671696 G G G G G G G G T T T T G G T T T T G G
10 chr10_70681481 0 70681481 A A A A A A A A A A A A A A T T A A A A
10 chr10_70731535 0 70731535 A A A A A A A T A A A A A A A A A A A A
10 chr10_70743592 0 70743592 C C C C C C C C C C C C A C C C C C C C
10 chr10_70813973 0 70813973 T T T T T T T T T T T T A T T T T T T T
10 chr10_70823466 0 70823466 G G G G G G G G C G C C G G G G G G G G
10 chr10_70863818 0 70863818 C C C C C G C C C C C C C C C C C C C C
10 chr10_70867375 0 70867375 T T T T T T T T G T T T T T T T T T T T
10 chr10_70889875 0 70889875 T T T T T T T T A A A A T T T T T T T T
10 chr10_70905901 0 70905901 G G G G G G G G G T G G G G G G G G G G
10 chr10_70910000 0 70910000 T T T T T T T T A A A A T T T T T T T T
10 chr10_70921542 0 70921542 A A A A A A A A C C C C A A A A A A A A
10 chr10_70945289 0 70945289 A A A C A A A A A A A A A A A A A A A A
10 chr10_70953931 0 70953931 A A A A C C A A A A A A A A A A A A A A
10 chr10_70969562 0 70969562 C C C C C G C C C C C C C C C C C C C C
10 chr10_70992102 0 70992102 C C A C C C C C C C C C C C C C C C C C
10 chr10_71004352 0 71004352 T T G G G G T T G G G G G G G G G G T T
10 chr10_71008446 0 71008446 A A A A A A A A A A A A A C A A A A A A
10 chr10_71035151 0 71035151 T T G T T T T T T T T T T T T T T T T T
10 chr10_71075323 0 71075323 T T T T T T T T G G G G T T T T T T T T
10 chr10_71086158 0 71086158 T T A A A A T T T T T T T T T T T T T T
10 chr10_71089720 0 71089720 A A A A A A A A A A A A A A C C A A A A
10 chr10_71100112 0 71100112 G G G G G G G G T T T T G G G G G G G G
10 chr10_71116789 0 71116789 C C A A A A C C A A A A A A A A A A C C
10 chr10_71123024 0 71123024 T T T T T T T T G G G G T T T T T T T T
10 chr10_71144052 0 71144052 A A A A A A A C A A A A A A A A A A A A
10 chr10_71149157 0 71149157 A A A A A A A A A A A A A A A A A C A A
10 chr10_71168188 0 71168188 C C A C C C C C C C C C C C C C C C C C
10 chr10_71192430 0 71192430 C C C G C C C C C C C C C C C C C C C C
10 chr10_71296621 0 71296621 G G G G G G G G T T T T G G G G G G G G
10 chr10_71308031 0 71308031 A A A A A A A A A C A C A A A A A A A A
10 chr10_71387576 0 71387576 C C C C C C C C C C C C G G C C C C C C
10 chr10_71388044 0 71388044 A A A A A A A A A A A A A A C C A A A A
10 chr10_71389683 0 71389683 C C C C C C C C A A A A C C C C C C C C
10 chr10_71413754 0 71413754 T T G G T T T T T T T T T T T T T T T T
10 chr10_71437543 0 71437543 C G G G G G C C G G G G G G G G G G G G
10 chr10_71443947 0 71443947 G G G G G G G G T T T T G G G G G G G G
10 chr10_71462249 0 71462249 A C A A A A A A A A A A A A A A A A A A
10 chr10_71464261 0 71464261 C C C C C C C C C C C C C C G G C C C C
10 chr10_71487272 0 71487272 G G G G G G G G C G G G G G G G G G G G
10 chr10_71493621 0 71493621 G G G G G G G G G G G G C G G G G G G G
10 chr10_71507151 0 71507151 G G G G G G G G T T T T G G G G G G G G
10 chr10_71516518 0 71516518 C G G G G G C C G G G G G G G G G G C C
10 chr10_71616309 0 71616309 A A A A A A A A A A A A C C A A A A A A
10 chr10_71627243 0 71627243 C C C C C C C C C C A C C C C C C C C C
10 chr10_71661388 0 71661388 T T T T T T T T A A A A T T T T T T T T
10 chr10_71662030 0 71662030 A A A A A A A A A A A C A A A A A A A A
10 chr10_71676520 0 71676520 T T T T T T T T T T T T T T T T A T T T
10 chr10_71680233 0 71680233 T T T T T T T T T T T T G T T T T T T T
10 chr10_71681002 0 71681002 G G G G G G G G T T T T G G G G G G G G
10 chr10_71689686 0 71689686 G G G G G G G G T T T T G G G G G G G G
10 chr10_71699372 0 71699372 T T G G G G T T G G G G G G G G G G T T
10 chr10_71712434 0 71712434 A A A A A A A A A A A A A A A A A T A A
10 chr10_71725424 0 71725424 C C A A A A C C A A A A A A A A A A C C
10 chr10_71728341 0 71728341 A T T T T T T T T T T T T T T T T T T T
10 chr10_71737295 0 71737295 G G G G G G G G C C C C G G G G G G G G
10 chr10_71803726 0 71803726 T T T T T T T T A A A A T T T T T T T T
10 chr10_71813878 0 71813878 T T T T T T T T T T G T T T T T T T T T
10 chr10_71823965 0 71823965 T T T T T T T T T T T T G T T T T T T T
10 chr10_71825969 0 71825969 C C C C C C C C C C C C C C G G C C C C
10 chr10_71847725 0 71847725 C C C C C C C C C C C C C G C C C C C C
10 chr10_71854455 0 71854455 A A A A C C A A A A A A A A A A A A A A
10 chr10_71861541 0 71861541 G G G G G G G G G G G G C G G G G G G G
10 chr10_71873929 0 71873929 A A A A A A A A A A A A A A C C A A A A
10 chr10_71939739 0 71939739 G G T T T T T T T T T T G G G G G G G G
10 chr10_71952652 0 71952652 T T T T T T T T A A A A T T T T T T T T
10 chr10_71972820 0 71972820 A A C C C C A A A A A A A A A A A A A A
10 chr10_71974729 0 71974729 G G G G G G C C G G G G G G G G G G G G
10 chr10_71985659 0 71985659 T T T T G G T T T T T T T T T T T T T T
10 chr10_72002600 0 72002600 C C C C C C C C C C C C A A A A A A C C
10 chr10_72005901 0 72005901 G G C C G G G G G G G G G G G G G G G G
10 chr10_72022012 0 72022012 A A A A A A A A A A A A C C C C C C A A
10 chr10_72038820 0 72038820 T T G G T T T T T T T T T T T T T T T T
10 chr10_72044369 0 72044369 C C C C C C C C C C C C G G C C C C C C
10 chr10_72061826 0 72061826 A A A A A A A A C C C C A A A A A A A A
10 chr10_72064289 0 72064289 T T T T T T T T G G G G T T T T T T T T
10 chr10_72074696 0 72074696 C C C C C C C C C C C C C C C C A C C C
10 chr10_72096144 0 72096144 T T T T T T T T T T T T A A T T T T T T
10 chr10_72103947 0 72103947 A C C C A A C C A A A A C C C C C C A A
10 chr10_72111694 0 72111694 C C C C C C C C G G G G C C C C C C C C
10 chr10_72134559 0 72134559 T T G T T T T T T T T T T T T T T T T T
10 chr10_72144496 0 72144496 A A C C C C A A A A A A A A A A A A A A
10 chr10_72177670 0 72177670 T T T T G G T T T T T T T T T T T T T T
10 chr10_72218420 0 72218420 G G G G T T G G G G G G G G G G G G G G
10 chr10_72226864 0 72226864 C C C C C C C C G G G G C C C C C C C C
10 chr10_72274347 0 72274347 A A A A A A A A A A A A C C C C C C A A
10 chr10_72289985 0 72289985 A A A A A A A A A A A A A A A A A C A A
10 chr10_72316084 0 72316084 T T T T T T T T G T T T T T T T T T T T
10 chr10_72335778 0 72335778 T T T T T T T T T T T T G G G G G G T T
10 chr10_72343895 0 72343895 T T T T T T G T T T T T T T T T T T T T
10 chr10_72351314 0 72351314 A A A A A A A A A A A A A A A A C C A A
10 chr10_72363640 0 72363640 C C A C C C C C C C C C C C C C C C C C
10 chr10_72366287 0 72366287 G G G T G G G G G G G G G G G G G G G G
10 chr10_72407539 0 72407539 G G G G G G C C G G G G G G G G G G G G
10 chr10_72450465 0 72450465 A A A A A A A A A A A A A C A A A A A A
10 chr10_72469592 0 72469592 G G G G G G G G G G G G G G G G C C G G
10 chr10_72502980 0 72502980 G G G G G G G G G G G G G T G G G G G G
10 chr10_72507165 0 72507165 A A A A A A A C A A A A A A A A A A A A
10 chr10_72519761 0 72519761 C C G G G G C C C C C C C C C C C C C C
10 chr10_72520956 0 72520956 C C C C C C C C A A A A C C C C C C C C
10 chr10_72524259 0 72524259 T T T T T T T T A A A A T T T T T T T T
10 chr10_72542740 0 72542740 C C G G G G C C C C C C C C C C C C C C
10 chr10_72568544 0 72568544 T T T T T T T T A A A A T T T T T T T T
10 chr10_72608007 0 72608007 A A A A A A A A A A A A A A T T A A A A
10 chr10_72656989 0 72656989 G G G G G G G G T T T T G G G G G G G G
10 chr10_72659050 0 72659050 C C C C C C C C A A A A C C C C C C C C
10 chr10_72680700 0 72680700 T T G T T T T T T T T T T T T T T T T T
10 chr10_72713267 0 72713267 C C C C G G C C C C C C C C C C C C C C
10 chr10_72717273 0 72717273 T T T T T T T T G G G G T T T T T T T T
10 chr10_72726354 0 72726354 G G G G G G G G C C C C G G G G G G G G
10 chr10_72734340 0 72734340 G G G G G G G G G G G G G G G G G T G G
10 chr10_72774378 0 72774378 A A A A A A A A C C C C A A A A A A A A
10 chr10_72786174 0 72786174 C C G G G G C C G G G G C C C C C C C C
10 chr10_72797952 0 72797952 G G G G G G G G C C C C G G G G G G G G
10 chr10_72856304 0 72856304 A A T T T T A A T T T T T T T T T T A A
10 chr10_72872478 0 72872478 T T G G G G G G G G G G G G G G G G G G
10 chr10_72911807 0 72911807 C C C C C C C C C C C C A C C C C C C C
10 chr10_72912494 0 72912494 A A A A A A A A A A A A A A A A A C A A
10 chr10_72939624 0 72939624 C C C C C C C C C C C C C C A A C C C C
10 chr10_72946102 0 72946102 T T T T T T T T T T T T T T T T G G T T
10 chr10_72955084 0 72955084 C C G G G G C C C C C C C C C C C C C C
10 chr10_72963882 0 72963882 G G C C C C C C C C C C C C C C C C G G
10 chr10_72970976 0 72970976 A A A A A A A A A A A A A T A A A A A A
10 chr10_72978827 0 72978827 C C G G G G G G G G G G G G G G G G C C
10 chr10_72984960 0 72984960 A A A A A A A A A A A A C C A A A A A A
10 chr10_72998167 0 72998167 G G G G G G G G G G C G G G G G G G G G
10 chr10_73023139 0 73023139 T T T T T T T T T T T T T T T T G T T T
10 chr10_73033861 0 73033861 C C C C C C C C A A A A C C C C C C C C
10 chr10_73051092 0 73051092 T T A A A A A A A A A A A A A A A A A A
10 chr10_73074200 0 73074200 A A A A A A A A A A A C A A A A A A A A
10 chr10_73080906 0 73080906 C C C C C C C C G G G G C C C C C C C C
10 chr10_73091039 0 73091039 C C C C C C C C C C C C G G C C C C C C
10 chr10_73126513 0 73126513 C C C C C C C C C C C C C C C C G G C C
10 chr10_73130469 0 73130469 C C C C C C C C C C C C C C C C G G C C
10 chr10_73143889 0 73143889 G G G G G G G G G G G G G T G G G G G G
10 chr10_73180239 0 73180239 A A A T A A A A A A A A A A A A A A A A
10 chr10_73192140 0 73192140 C C C C C C C C A A A A C C C C C C C C
10 chr10_73196065 0 73196065 C C C C C C C C C C C C A C C C C C C C
10 chr10_73206520 0 73206520 A A A A A A A A A A A A A A A A A C A A
10 chr10_73216044 0 73216044 A A A A A A A A A A A C A A A A A A A A
10 chr10_73234940 0 73234940 T T T T T T T T T T T T T T T T G G T T
10 chr10_73245379 0 73245379 G G G G G G G G G G G G C G G G G G G G
10 chr10_73265840 0 73265840 C C A A C C C C C C C C C C C C C C C C
10 chr10_73284646 0 73284646 C C C C C C C C C C C C A C C C C C C C
10 chr10_73292003 0 73292003 G G C C C C G G C C C C C C C C C C G G
10 chr10_73293924 0 73293924 A A A A A A A A T T T T A A A A A A A A
10 chr10_73327245 0 73327245 G G T T G G G G G G G G G G G G G G G G
10 chr10_73344162 0 73344162 T T G G T T T T T T T T T T T T T T T T
10 chr10_73374147 0 73374147 A C A A A A A A A A A A A A A A A A A A
10 chr10_73425600 0 73425600 C C C C G G C C C C C C C C C C C C C C
10 chr10_73443100 0 73443100 G G C C G G G G G G G G G G G G G G G G
10 chr10_73462118 0 73462118 G G G G G G G G G G G G G G G G G T G G
10 chr10_73476909 0 73476909 T T T T T T G G T T T T T T T T T T T T
10 chr10_73485878 0 73485878 A A A A A A A A A A A A C C A A A A A A
10 chr10_73491469 0 73491469 C C C C C C C C A A A A C C C C C C C C
10 chr10_73499771 0 73499771 G G G G G G G G G G G G G G C C G G G G
10 chr10_73530180 0 73530180 A A A A A A A A T T T T A A A A A A A A
10 chr10_73531504 0 73531504 G G G T G G G G G G G G G G G G G G G G
10 chr10_73557296 0 73557296 G G G G G G G G C C C C G G G G G G G G
10 chr10_73558904 0 73558904 G G G G G G G G G G G G G G C C G G G G
10 chr10_73561934 0 73561934 A A T T A A A A A A A A A A A A A A A A
10 chr10_73565833 0 73565833 A A A A A A A A A A A C A A A A A A A A
10 chr10_73566133 0 73566133 G G G G G G G G G G G G G G G G G T G G
10 chr10_73569318 0 73569318 G G G G G G G G T T T T G G G G G G G G
10 chr10_73570980 0 73570980 A A A A A A A A A A A A A C A A A A A A
10 chr10_73587214 0 73587214 A A A A A A A A T T T T A A A A A A A A
10 chr10_73597332 0 73597332 C C G G G G G G G G G G G G G G G G C C
10 chr10_73601087 0 73601087 G G G T G G G G G G G G G G G G G G G G
10 chr10_73608924 0 73608924 A A A A A A A A A A A A A A A T A A A A
10 chr10_73611262 0 73611262 C C C C C C C C C C C C A A A A C C C C
10 chr10_73614762 0 73614762 T T T T T T T T T T T T G T T T T T T T
10 chr10_73625472 0 73625472 G G G G G G G G G G G G G G G G G T G G
10 chr10_73663025 0 73663025 C C C C G G C C C C C C C C C C C C C C
10 chr10_73681670 0 73681670 A A A A C C A A A A A A A A A A A A A A
10 chr10_73741859 0 73741859 G G G G G G C G G G G G G G G G G G G G
10 chr10_73748822 0 73748822 A A A A A A A A A A A A A A A A A C A A
10 chr10_73749284 0 73749284 T T T T T T T T G G G G T T T T T T T T
10 chr10_73758897 0 73758897 A C A A A A A C A A A A A A A A A A A A
10 chr10_73766075 0 73766075 T T T T T T T T G G G G T T T T T T T T
10 chr10_73776575 0 73776575 T T T T G G T T T T T T T T T T T T T T
10 chr10_73806526 0 73806526 T T G G G G T T G G G G G G G G G G T T
10 chr10_73817465 0 73817465 A A A A A A A A C C C C A A A A A A A A
10 chr10_73834171 0 73834171 A A T T T T A A T T T T T T T T T T A A
10 chr10_73856718 0 73856718 T T T T T T T T G G G G T T T T T T T T
10 chr10_73884400 0 73884400 A A T T T T A A T T T T A A A A A A A A
10 chr10_73942356 0 73942356 A A A A A A A A A A A T A A A A A A A A
10 chr10_73949391 0 73949391 T T T T T T T T T T T T T T T T G G T T
10 chr10_73954319 0 73954319 C C C C C C C C A C C C C C C C C C C C
10 chr10_73954430 0 73954430 G T T T T T G T T T T T T T T T T T T T
10 chr10_73975288 0 73975288 T T T T G G T T T T T T T T T T T T T T
10 chr10_73984931 0 73984931 C C C C C C C C C C A C C C C C C C C C
10 chr10_73985396 0 73985396 T T T T T T T T T T T T T T G G T T T T
10 chr10_73993497 0 73993497 C C C C C C C C C G C C C C C C C C C C
10 chr10_73998935 0 73998935 A A A A A A A A C C C C A A A A A A A A
10 chr10_74033030 0 74033030 A A A A A A A A A A A A T T T T T T A A
10 chr10_74033031 0 74033031 C G C C C C C C C C C C C C C C C C C C
10 chr10_74051473 0 74051473 T T T T T T T T T T T T A T T T T T T T
10 chr10_74066224 0 74066224 C C C G C C C C C C C C C C C C C C C C
10 chr10_74103282 0 74103282 A A A A A A A A A A A A A A T T A A A A
10 chr10_74152077 0 74152077 G G G G G G G G G G G G G G T T G G G G
10 chr10_74153046 0 74153046 T T T T T T T T A A A A T T T T T T T T
10 chr10_74162351 0 74162351 G G T T T T G G G G G G G G G G G G G G
10 chr10_74185842 0 74185842 C C C C C C C C C C C C C C C C A C C C
10 chr10_74206576 0 74206576 C C C C C C C C C C C C C C C C C G C C
10 chr10_74225253 0 74225253 A A A A A A A A A A A A A A A C A A A A
10 chr10_74257872 0 74257872 C C C C C C C C G G G G C C C C C C C C
10 chr10_74262365 0 74262365 A A C C C C C C C C C C C C C C C C A A
10 chr10_74277016 0 74277016 G G G G G G G G G G G G G G G G T T G G
10 chr10_74279998 0 74279998 C C C C C C C C G G G G C C C C C C C C
10 chr10_74284501 0 74284501 G G G G G G G G G G G G G G C C G G G G
10 chr10_74294651 0 74294651 T T T T T T T T T T T T T T T T A A T T
10 chr10_74296220 0 74296220 G G G G G G G G G G G G G G G G G T G G
10 chr10_74330083 0 74330083 T T T T T T T T T T T T T T T T G T T T
10 chr10_74338332 0 74338332 T T T T T T T T A A A A T T T T T T T T
10 chr10_74346022 0 74346022 G G G G G G G G G G G G G T G G G G G G
10 chr10_74353901 0 74353901 T T A A A A T T A A A A A A A A A A T T
10 chr10_74358035 0 74358035 T T T T T T T T G G G G T T T T T T T T
10 chr10_74360820 0 74360820 T T T T G G T T T T T T T T T T T T T T
10 chr10_74391939 0 74391939 T T T T G G T T T T T T T T T T T T T T
10 chr10_74401926 0 74401926 T T T T T T T T T T T T G T T T T T T T
10 chr10_74415830 0 74415830 C C C C C C C C G G G G C C C C C C C C
10 chr10_74450893 0 74450893 T T A A A A T T T T T T T T T T T T T T
10 chr10_74459970 0 74459970 C C A A A A C C C C C C C C C C C C C C
10 chr10_74461021 0 74461021 G G G G G G G G C C C C G G G G G G G G
10 chr10_74471282 0 74471282 G G G G G G G G G G C G G G G G G G G G
10 chr10_74492800 0 74492800 A A A A A A A A A A A A A C A A A A A A
10 chr10_74501385 0 74501385 G G T T G G G G G G G G G G G G G G G G
10 chr10_74511005 0 74511005 A A A A A A A A T T T T A A A A A A A A
10 chr10_74530399 0 74530399 G G G G C C G G G G G G G G G G G G G G
10 chr10_74574173 0 74574173 A A A A A A A A T T T T A A A A A A A A
10 chr10_74656834 0 74656834 T T T T T T T T G G G G T T T T T T T T
10 chr10_74666142 0 74666142 T T T T T T T T G G G G T T T T T T T T
10 chr10_74666730 0 74666730 T T T T G G T T T T T T T T T T T T T T
10 chr10_74691972 0 74691972 G T T T T T T T T T T T T T T T T T T T
10 chr10_74694380 0 74694380 C C C C C C C C C C C C A C C C C C C C
10 chr10_74723289 0 74723289 T T T T T T T T T T T T T T T T G T T T
10 chr10_74733484 0 74733484 A A A A A A A A A A A A A C A A A A A A
10 chr10_74749782 0 74749782 T T T T T T T T T T T T T T G G T T T T
10 chr10_74752612 0 74752612 G T G G T T G T G G G G G G G G G G T T
10 chr10_74805814 0 74805814 A A C C A A A A A A A A A A A A A A A A
10 chr10_74812027 0 74812027 T T T T T T T T T T T T T T A T T T T T
10 chr10_74837633 0 74837633 T T A A A A T T T T T T T T T T T T T T
10 chr10_74847437 0 74847437 T T A A T T T T T T T T T T T T T T T T
10 chr10_74847956 0 74847956 A A A A A A A A C C C C A A A A A A A A
10 chr10_74850335 0 74850335 C C C C C C C C C G C G C C C C C C C C
10 chr10_74850374 0 74850374 G G G G G G G G G G G G G T G G G G G G
10 chr10_74865484 0 74865484 A A C C A A A A A A A A A A A A A A A A
10 chr10_74867327 0 74867327 G G G G G G G G T T T T G G G G G G G G
10 chr10_74887370 0 74887370 C C C C C C C C G G G G C C C C C C C C
10 chr10_74892945 0 74892945 C C C C G G C C C C C C C C C C C C C C
10 chr10_74894080 0 74894080 T T T T T T T T G G G G T T T T T T T T
10 chr10_74894949 0 74894949 G G G G G G G G G G G G C C G G C C G G
10 chr10_74929067 0 74929067 T T T T T T T T T T T T A T T T T T T T
10 chr10_74989179 0 74989179 A A A A A A A A A A A A A A A A A C A A
10 chr10_74990599 0 74990599 T T T T T T T T T T T T T T T T G T T T
10 chr10_75014216 0 75014216 T T T T T T T T A A A A T T T T T T T T
10 chr10_75021963 0 75021963 T T G G G G T T G G G G G G G G G G T T
10 chr10_75031933 0 75031933 C C C C C C C C C C C C C C C G C C C C
10 chr10_75041652 0 75041652 C C C C C C C C G G G G C C C C C C C C
10 chr10_75077181 0 75077181 C C C C C C C C C C C C C C C C A A C C
10 chr10_75095082 0 75095082 C C C C C C C C C C C C C C A A C C C C
10 chr10_75106705 0 75106705 G G C G G G G G G G G G G G G G G G G G
10 chr10_75106830 0 75106830 G G G G G G G G G G C G G G G G G G G G
10 chr10_75118114 0 75118114 C C C C C C C C G G G G C G G G G G C C
10 chr10_75174311 0 75174311 G G G G G G G G G G G G G G C C G G G G
10 chr10_75199137 0 75199137 C C A C C C C C C C C C C C C C C C C C
10 chr10_75205662 0 75205662 A A A A A A A A A A A A C C A A A A A A
10 chr10_75208050 0 75208050 C C A A C C C C C C C C C C C C C C C C
10 chr10_75216395 0 75216395 T T T T T T T T G G G G T T T T T T T T
10 chr10_75217088 0 75217088 A A A A C C A A A A A A A A A A A A A A
10 chr10_75221429 0 75221429 G G G G G G G G T T T T G G G G G G G G
10 chr10_75225689 0 75225689 A A A A A A A A A T A A A A A A A A A A
10 chr10_75226136 0 75226136 C C C C C C C C C C C C C G C C C C C C
10 chr10_75234891 0 75234891 A A C C A A A A A A A A A A A A A A A A
10 chr10_75243821 0 75243821 G G G G G G G G G G G G G G C C G G G G
10 chr10_75253170 0 75253170 G G G G G G G G G G G G G G C C C C G G
10 chr10_75279769 0 75279769 G G G G G G G G G G G G G G G G G T G G
10 chr10_75304354 0 75304354 T T T T T T T T T T T T G G T T G G T T
10 chr10_75312821 0 75312821 G G T T T T G T T T T T T T T T T T G G
10 chr10_75325816 0 75325816 A A A A A A A A A A A A A A C C C C A A
10 chr10_75341452 0 75341452 C C C C C C C C A A A A C C C C C C C C
10 chr10_75342274 0 75342274 T T T T T T T T T T T T T T G G T T T T
10 chr10_75344053 0 75344053 C C C C C C C C C C C C C C A A C C C C
10 chr10_75407398 0 75407398 A A A A A A A A A A A A A C A A A A A A
10 chr10_75475724 0 75475724 A A A A A A A A T T T T A A A A A A A A
10 chr10_75494725 0 75494725 T T T T T T T T T T T T T T T T G G T T
10 chr10_75534994 0 75534994 T T T T T T A A T T T T T T T T T T T T
10 chr10_75563058 0 75563058 C C C C C C C C A A A A A A A A A A C C
10 chr10_75607919 0 75607919 G G G G G G G G G G G G G G T T G G G G
10 chr10_75608163 0 75608163 T T G G T T T T T T T T T T T T T T T T
10 chr10_75618184 0 75618184 T T T T T T T T T T T T T T T T G T T T
10 chr10_75670760 0 75670760 G G T T T T T T T T T T T T T T T T G G
10 chr10_75704894 0 75704894 G T T T T T T T T T T T T T T T T T T T
10 chr10_75706212 0 75706212 G G G G G G G G G G G G C C G G G G G G
10 chr10_75710781 0 75710781 T T T T T T T T G G G G T T T T T T T T
10 chr10_75713970 0 75713970 C C C C C C C C C C C C G G C C C C C C
10 chr10_75723422 0 75723422 T T T T T T T T T T T T A A T T T T T T
10 chr10_75765456 0 75765456 G G G G C C G G G G G G G G G G G G G G
10 chr10_75779879 0 75779879 A A A A A A A A A A A A A A C C A A A A
10 chr10_75787992 0 75787992 C C C C C C C C C C C C C C G G C C C C
10 chr10_75818099 0 75818099 C C C C C C C C C C C C C C G G C C C C
10 chr10_75820868 0 75820868 A A A A A A A A A C A A A A A A A A A A
10 chr10_75835545 0 75835545 A A A T A A A A T T T T T T T T T T A A
10 chr10_75852233 0 75852233 A A A A C C A A A A A A A A A A A A A A
10 chr10_75878331 0 75878331 T T T T A A T T T T T T T T T T T T T T
10 chr10_75886031 0 75886031 G G G G G G G G G G G G G G G G G T G G
10 chr10_75942395 0 75942395 A A A A A A A A C C C C A A A A A A A A
10 chr10_75944054 0 75944054 T T G G G G T T T T T T T T T T T T T T
10 chr10_75959441 0 75959441 T T A A A A T T T T T T T T T T T T T T
10 chr10_75968494 0 75968494 C C C C C C C C C C C C G G G G G G C C
10 chr10_75970852 0 75970852 T T A A T T T T T T T T T T T T T T T T
10 chr10_75971578 0 75971578 C C C C C C C C G G G G C C C C C C C C
10 chr10_75981026 0 75981026 A A A A C C A A A A A A A A A A A A A A
10 chr10_76007879 0 76007879 C C A A C C C C C C C C C C C C C C C C
10 chr10_76011970 0 76011970 G G G G G G G G G G G G G G C G G G G G
10 chr10_76027834 0 76027834 C C C C C C C C C G C C C C C C C C C C
10 chr10_76031220 0 76031220 G G G G G G G G C C C C G G G G G G G G
10 chr10_76038037 0 76038037 G G G G G G G G G G G G C G G G G G G G
10 chr10_76051743 0 76051743 A A A A A A A A T T T T A A A A A A A A
10 chr10_76054692 0 76054692 A A A A A A A A A A A A A A C C A A A A
10 chr10_76075019 0 76075019 C C G G C C C C C C C C C C C C C C C C
10 chr10_76078771 0 76078771 A A A A A A A A A A A A A C A A A A A A
10 chr10_76091419 0 76091419 G G G G G G G G G G G G G G G T G G G G
10 chr10_76092827 0 76092827 G G G G G G G G C C C C G G G G G G G G
10 chr10_76102901 0 76102901 G G G G G G G G G G C G G G G G G G G G
10 chr10_76111265 0 76111265 A A A A A A A A A A A A A A A A T T A A
10 chr10_76130212 0 76130212 G G G G G G G G G G G G T T T T T T G G
10 chr10_76148388 0 76148388 C C C C C C C C C C C C C C C C G G C C
10 chr10_76155910 0 76155910 T T T T A A T T T T T T T T T T T T T T
10 chr10_76157342 0 76157342 C C C C C C C C C C C C C C C C A A C C
10 chr10_76182567 0 76182567 A A A A A A A A C C C C A A A A A A A A
10 chr10_76184933 0 76184933 T T T T T T T T T T T T T T G G T T T T
10 chr10_76187889 0 76187889 T T A T A A T T T T T T A A A A A A T T
10 chr10_76223973 0 76223973 A A A A A A A A C C C C A A A A A A A A
10 chr10_76251786 0 76251786 T T T T T T T T G G G G T T T T T T T T
10 chr10_76259570 0 76259570 G G C C C C G G C C C C C C C C C C G G
10 chr10_76273255 0 76273255 G G C C C C G G C C C C C C C C C C G G
10 chr10_76305348 0 76305348 A A A A A A A A A C A A A A A A A A A A
10 chr10_76321579 0 76321579 A A C C A A A A A A A A A A A A A A A A
10 chr10_76334254 0 76334254 C G C C C C C C C C C C C C C C C C C C
10 chr10_76348587 0 76348587 A A A A A A A A A A A A A C A A A A A A
10 chr10_76367634 0 76367634 G G G G G G G G C G G G G G G G G G G G
10 chr10_76368739 0 76368739 G G G G G G G G G G G T G G G G G G G G
10 chr10_76407828 0 76407828 G T G G G G G G G G G G G G G G G G G G
10 chr10_76410862 0 76410862 T T T T T T T T A A A A T T T T T T T T
10 chr10_76412006 0 76412006 A A A A A A A A A A A A A C A A A A A A
10 chr10_76419987 0 76419987 G G G G G G G G G G T T G G G G G G G G
10 chr10_76446114 0 76446114 G G G G G G G G G G G G C G G G G G G G
10 chr10_76448552 0 76448552 C C C C C C C C A A A A C C C C C C C C
10 chr10_76450654 0 76450654 T T A T A A T T T T T T T T T T T T T T
10 chr10_76459369 0 76459369 A A T T T T A A A A A A A A A A A A A A
10 chr10_76476702 0 76476702 T T T T T T T T T T T T T T A A T T T T
10 chr10_76486083 0 76486083 G G G G G G G G G G G G C C C C C C G G
10 chr10_76502636 0 76502636 G G G G G G G G G G G G C G C C C C G G
10 chr10_76505927 0 76505927 C C C G C C C C C C C C C C C C C C C C
10 chr10_76508141 0 76508141 C C C C C C C C A A A A C C C C C C C C
10 chr10_76524362 0 76524362 G G C G G G G G G G G G G G G G G G G G
10 chr10_76571499 0 76571499 G G C C G G G G G G G G G G G G G G G G
10 chr10_76574969 0 76574969 G G G G C C G G G G G G C C C C C C G G
10 chr10_76579052 0 76579052 G G G G G G G G T T G T G G G G G G G G
10 chr10_76602912 0 76602912 T T T T T T G T T T T T T T T T T T T T
10 chr10_76609115 0 76609115 A A A A A A A A T T T T A A A A A A A A
10 chr10_76647387 0 76647387 T T T T T T T T T T T T T T A T T T T T
10 chr10_76648435 0 76648435 C C C C C C C C C C A C C C C C C C C C
10 chr10_76664178 0 76664178 A C A A A A A A A A A A A A A A A A C C
10 chr10_76671040 0 76671040 G G G G G G G G G G T T G G G G G G G G
10 chr10_76714925 0 76714925 T T T T T T T T G G G G T T T T T T T T
10 chr10_76749536 0 76749536 C C C C A A C C C C C C C C C C C C C C
10 chr10_76804540 0 76804540 T T T T T T T T G G G G T T T T T T T T
10 chr10_76825198 0 76825198 G G G G G G G G T T T T G G G G G G G G
10 chr10_76838274 0 76838274 T T T T T T T T G G G G T T T T T T T T
10 chr10_76857308 0 76857308 T T T T T T T T T T T T T T A A T T T T
10 chr10_76858157 0 76858157 G G G G G G G G T T T T G G G G G G G G
10 chr10_76893477 0 76893477 C C C C C C C C C C C C C C C C A A C C
10 chr10_76902061 0 76902061 C C C C C C C C G G G G C C C C C C C C
10 chr10_76919134 0 76919134 A A C C A A A A C C C C A C A A A A A A
10 chr10_76927014 0 76927014 T T T T T T T T A A T T T T T T T T T T
10 chr10_76930055 0 76930055 G G G G G G C C G G G G G G G G G G G G
10 chr10_76939750 0 76939750 G G G G G G G G G G G G G G G G C G G G
10 chr10_76966279 0 76966279 A A A A A A A A A A A A A A A T A A A A
10 chr10_76973400 0 76973400 A C C C C C C C C C C C C C C C C C C C
10 chr10_76986083 0 76986083 C C C C C C C C A A A A C C C C C C C C
10 chr10_76996268 0 76996268 A A A A A A A A C C A C A A A A A A A A
10 chr10_76997806 0 76997806 C C C C C C C C A A A C C C C C C C C C
10 chr10_77020229 0 77020229 T T T T G G T T T T T T T T T T T T T T
10 chr10_77035638 0 77035638 C C C C C C C C A A A A C C C C C C C C
10 chr10_77046042 0 77046042 G G G G G G G G G G G G C G G G G G G G
10 chr10_77052305 0 77052305 G G G G G G G G G G G G G G C G G G G G
10 chr10_77073173 0 77073173 A A A A C C A A A A A A A A A A A A A A
10 chr10_77090083 0 77090083 T T T T T T T T G G G G T T T T T T T T
10 chr10_77099457 0 77099457 C C C G G G C C C C C C C C C C C C C C
10 chr10_77142561 0 77142561 G G G G G G G G G G G G C C C C G G G G
10 chr10_77204540 0 77204540 G G G G G G G G C C C C G G G G G G G G
10 chr10_77214248 0 77214248 A A A A A A A A A A A A A A A A C C A A
10 chr10_77281395 0 77281395 G G G G G G G G G G G T G G G G G G G G
10 chr10_77283856 0 77283856 G G G G G G G G C C C C G G G G G G G G
10 chr10_77308023 0 77308023 A A A A A A A A T T T T A A A A A A A A
10 chr10_77326299 0 77326299 G G G G G G G G C G G G G G G G G G G G
10 chr10_77343225 0 77343225 G G G T G G G G G G G G G G G G G G G G
10 chr10_77354381 0 77354381 C C C C C C C C C C C C A C C C C C C C
10 chr10_77355020 0 77355020 T T T T T T T T G G G G T T T T T T T T
10 chr10_77384252 0 77384252 A A A A A A A A C C C C A A A A A A A A
10 chr10_77395980 0 77395980 G G C G G G G G G G G G G G G G G G G G
10 chr10_77399742 0 77399742 G G C C C C G G C C C C C C C C C C G G
10 chr10_77417865 0 77417865 T T T T T T T T A A A A T T T T T T T T
10 chr10_77424369 0 77424369 C C C C C C C C G G G G C C C C C C C C
10 chr10_77432375 0 77432375 C C C C C C C C C C C C C C C C C G C C
10 chr10_77450194 0 77450194 G G G G G G G G G G G G G G G G C C G G
10 chr10_77492389 0 77492389 A A A A A A A A A A A A A A C C A A A A
10 chr10_77501429 0 77501429 T T T T T T T T A A A A T T T T T T T T
10 chr10_77508720 0 77508720 C C C C C C C C A C A C C C C C C C C C
10 chr10_77519864 0 77519864 G G G G G G G G G G G G G T G G G G G G
10 chr10_77545106 0 77545106 G G C C C C C C C C C C C C C C C C C C
10 chr10_77548231 0 77548231 G G G G G G G G G G G G G G G G T T G G
10 chr10_77561693 0 77561693 G G G G G G G G T T T T G G G G G G G G
10 chr10_77588480 0 77588480 A A A A A A A A A A A A A A C C A A A A
10 chr10_77610175 0 77610175 G G C C G G G G G G G G G G G G G G G G
10 chr10_77668315 0 77668315 G G G G G G G G G G G G G G G G C C G G
10 chr10_77681916 0 77681916 C C C C C C C C A C C C C C C C C C C C
10 chr10_77683488 0 77683488 C C C C C C C C G G C G C C C C C C C C
10 chr10_77697386 0 77697386 T T T T T T T T T T T T G G G G T T T T
10 chr10_77700042 0 77700042 A T T T T T A T T T T T T T T T T T T T
10 chr10_77711654 0 77711654 C C C C C C C C C C C G C C C C C C C C
10 chr10_77716755 0 77716755 C C C C A A C C C C C C C C C C C C C C
10 chr10_77859296 0 77859296 T T T T T T T T T T T T A T T T A A T T
10 chr10_77870958 0 77870958 G G G G G G G G G G G G G G G G C G G G
10 chr10_77974046 0 77974046 G G G G G G C C G G G G G G G G G G G G
10 chr10_77989047 0 77989047 A A A A A A A A A A A A A A A T A A A A
10 chr10_78015908 0 78015908 T T T T T T A A T T T T T T T T T T T T
10 chr10_78020816 0 78020816 G T T T T T T T T T T T T T T T T T T T
10 chr10_78024785 0 78024785 C C C C C C C C G G G G C C C C C C C C
10 chr10_78046378 0 78046378 T T T T T T T T T T T T T T A A T T T T
10 chr10_78072199 0 78072199 A A T T T T A A A A A A A A A A A A A A
10 chr10_78074956 0 78074956 T T A A A A T T T T T T T T T T T T T T
10 chr10_78109520 0 78109520 A A A A A A A A T T T T A A A A A A A A
10 chr10_78163305 0 78163305 C C C G C C C C C C C C C C C C C C C C
10 chr10_78184314 0 78184314 C C C C C C C C C G C C C C C C C C C C
10 chr10_78220045 0 78220045 T T T T T T T T A A A A T T T T T T T T
10 chr10_78224010 0 78224010 G G G G T T G G G G G G G G G G G G G G
10 chr10_78227472 0 78227472 A A T T T T A A T T T T T T T T T T A A
10 chr10_78230653 0 78230653 A A A A A A A A A A A A A A A A T T A A
10 chr10_78251096 0 78251096 G G G G G G G G G T G T G G G G G G G G
10 chr10_78252061 0 78252061 T T T T T T T T A T A A T T T T T T T T
10 chr10_78257065 0 78257065 G G G G G G G G C G G G G G G G G G G G
10 chr10_78265706 0 78265706 A A A A A A A A C C C C A A A A A A A A
10 chr10_78268407 0 78268407 T T T T T T T T T T T T T T G G T T T T
10 chr10_78270959 0 78270959 C C C C C C G G C C C C C C C C C C C C
10 chr10_78280126 0 78280126 G G G G G G G G G G G G G G C G G G G G
10 chr10_78335528 0 78335528 C C C C C C C C G G G G C C C C C C C C
10 chr10_78383123 0 78383123 C C C C C C C C C C C C C G C C C C C C
10 chr10_78398920 0 78398920 G G G G G G G G G G G G C C C C G G G G
10 chr10_78399703 0 78399703 T T T T G G T T G G G G T T T T T T T T
10 chr10_78400347 0 78400347 A A A A A A A A C C C C A A A A A A A A
10 chr10_78401931 0 78401931 G G C C C C G G C C C C C C C C C C G G
10 chr10_78415499 0 78415499 T T T T A A T T T T T T T T T T T T T T
10 chr10_78415500 0 78415500 A T A A A A A A A A A A A A A A A A A A
10 chr10_78418936 0 78418936 C C C C C C C C C C C C C C C C G G C C
10 chr10_78434411 0 78434411 G G G G G G G G C C C C G G G G G G G G
10 chr10_78442828 0 78442828 A C C C C C C C C C C C C C C C C C C C
10 chr10_78451849 0 78451849 T T T T G G T T T T T T T T T T T T T T
10 chr10_78458414 0 78458414 G G G G G G G G T T T T G G G G G G G G
10 chr10_78462813 0 78462813 T T T T T T T T T T T T G T T T T T T T
10 chr10_78475522 0 78475522 C C C C C C C C C C C C C G C C C C C C
10 chr10_78478312 0 78478312 G G G G T T G G G G G G G G G G G G G G
10 chr10_78478522 0 78478522 A A A A A A A A A A A A A A C C A A A A
10 chr10_78487928 0 78487928 G G G G G G G G C C C C G G G G G G G G
10 chr10_78495212 0 78495212 A A A A A A A A C C C C A A A A A A A A
10 chr10_78516044 0 78516044 A A A A A A A A C C C C A A A A A A A A
10 chr10_78538221 0 78538221 T T G G T T T T T T T T G G G G G G T T
10 chr10_78541936 0 78541936 C C C C C C C C C C C C C G G G C C C C
10 chr10_78559526 0 78559526 C C C C C C C C A A A A C C C C C C C C
10 chr10_78563014 0 78563014 A A A A A A A A A A A A A A T T A A A A
10 chr10_78585473 0 78585473 A A A A A A A A A A A A C C A A A A A A
10 chr10_78602412 0 78602412 C G C C C C C C C C C C C C C C C C C C
10 chr10_78603438 0 78603438 G G G G G G G G G G G G C C G G G G G G
10 chr10_78615017 0 78615017 T T G G T T T T T T T T T T T T T T T T
10 chr10_78687638 0 78687638 G G G G G G G G T T T T G G G G G G G G
10 chr10_78723350 0 78723350 C C G G G G C C G G G G G G G G G G C C
10 chr10_78751429 0 78751429 A A A A A A A A A C A A A A A A A A A A
10 chr10_78765720 0 78765720 T T A A T T T T T T T T T T T T T T T T
10 chr10_78792688 0 78792688 G G G G C C G G G G G G G G G G G G G G
10 chr10_78830213 0 78830213 G G G G G G G G C C C C G G G G G G G G
10 chr10_78848077 0 78848077 A A A A A A A A A A A A A A A A A C A A
10 chr10_78860656 0 78860656 T T T T T T T T A A A A T T T T T T T T
10 chr10_78871538 0 78871538 G G T T G G G G G G G G G G G G G G G G
10 chr10_78888283 0 78888283 C C C C C C C C C C C C C C C C A A C C
10 chr10_78906577 0 78906577 C C C C C C C C C C C C C C A C C C C C
10 chr10_78914667 0 78914667 C C C C G G C C C C C C C C C C C C C C
10 chr10_78970965 0 78970965 A A A A A A A T A A A A A A A A A A A A
10 chr10_78997452 0 78997452 G G G G G G G G C C C C G G G G G G G G
10 chr10_79038166 0 79038166 C C C C C C C C G G G G C C C C C C C C
10 chr10_79040762 0 79040762 A A A A A A A A A A A A T T A A A A A A
10 chr10_79044048 0 79044048 G G G G G G G G G G G G G G G G T T G G
10 chr10_79048277 0 79048277 C C C C C C C C G G G G C C C C C C C C
10 chr10_79056480 0 79056480 T T T T T T T T A A A A T T T T T T T T
10 chr10_79059392 0 79059392 C G G G G G G G G G G G G G G G G G G G
10 chr10_79074087 0 79074087 A A A A A A A A A A A A A A A T A A A A
10 chr10_79089681 0 79089681 T T A A A A T T A A A A A A A A A A T T
10 chr10_79112345 0 79112345 G G G G G G G G T T T T G G G G G G G G
10 chr10_79114768 0 79114768 A A A A A A A A A A A A C C A A A A A A
10 chr10_79127971 0 79127971 G G G G G G G G C C C C G G G G G G G G
10 chr10_79133181 0 79133181 A A A A T T A A A A A A A A A A A A A A
10 chr10_79149413 0 79149413 T T T T T T T T A A A A T T T T T T T T
10 chr10_79164895 0 79164895 C C C C C C C C C C C C C C C C G G C C
10 chr10_79176393 0 79176393 G G T T G G G G T T T T T T T T T T G G
10 chr10_79187975 0 79187975 T T T T T T T T G G G G T T T T T T T T
10 chr10_79191021 0 79191021 T T T T T T T T G G G G T T T T T T T T
10 chr10_79235973 0 79235973 G G G G G G G G G G G G C G G G G G G G
10 chr10_79237423 0 79237423 T T T T T T T T T T T T T T G G T T T T
10 chr10_79259573 0 79259573 C C C C C C C C A A A A C C C C C C C C
10 chr10_79260342 0 79260342 G G T T G G G G G G G G G G G G G G G G
10 chr10_79260955 0 79260955 C C C C G G C C G G G G G G G G G G C C
10 chr10_79270965 0 79270965 G G G G G G G G G G G G G G G G C G G G
10 chr10_79289837 0 79289837 A A T T A A A A A A A A A A A A A A A A
10 chr10_79313607 0 79313607 A A A A A A A A A A A A A A T T A A A A
10 chr10_79336554 0 79336554 G G G G T T G G G G G G G G G G G G G G
10 chr10_79375284 0 79375284 T T T T T T T T T T T T G G T T T T T T
10 chr10_79390112 0 79390112 C C C C C C C C C C C G C C C C C C C C
10 chr10_79424738 0 79424738 C C C C G G C C C C C C C C C C C C C C
10 chr10_79432923 0 79432923 A A A A A A A A C C C C A A A A A A A A
10 chr10_79450794 0 79450794 C C C C C C C C G G G G C C C C C C C C
10 chr10_79452375 0 79452375 G G G G G G G G C C C C G G G G G G G G
10 chr10_79487739 0 79487739 T T T T T T T T T T T T T T T T G G T T
10 chr10_79490160 0 79490160 C C C C C C C C C C C C C C G G C C C C
10 chr10_79492773 0 79492773 C C C C C C C C G G G G C C C C C C C C
10 chr10_79497623 0 79497623 C C C C C C C C C C C C G G G G G G C C
10 chr10_79511114 0 79511114 C C C C C C C C C C C C C C G G C C C C
10 chr10_79519551 0 79519551 A A A A A A A A T T T T A A A A A A A A
10 chr10_79527625 0 79527625 G G G G G G G G G G G G C G G G G G G G
10 chr10_79537334 0 79537334 A A A A A A A A C C C C A A A A A A A A
10 chr10_79574898 0 79574898 G G G G G G G G T T T T T T T T T T G G
10 chr10_79597138 0 79597138 G G G G C C G G G G G G G G G G G G G G
10 chr10_79604785 0 79604785 T T T T T T T T T T T T G T T T T T T T
10 chr10_79608444 0 79608444 A A A A A A A A A A A A A C A A A A A A
10 chr10_79619830 0 79619830 T T T T T T G T T T T T T T T T T T T T
10 chr10_79628030 0 79628030 T T T T T T T T G G G G T T T T T T T T
10 chr10_79634450 0 79634450 A A A A A A A A A A A A A A T T A A A A
10 chr10_79636657 0 79636657 C C G G C C C C C C C C C C C C C C C C
10 chr10_79637321 0 79637321 A A A A C C A A A A A A A A A A A A A A
10 chr10_79649596 0 79649596 G G T T T T G G T T T T T T T T T T G G
10 chr10_79658385 0 79658385 C C C C C C C C A A A A C C C C C C C C
10 chr10_79663814 0 79663814 C C C C C C C C C G C C C C C C C C C C
10 chr10_79670407 0 79670407 G G G G G G G G G G G G G G C C G G G G
10 chr10_79673663 0 79673663 G G C C C C C C C C C C C C C C C C G G
10 chr10_79692523 0 79692523 A A A A A A A A A A A A A A C C A A A A
10 chr10_79709733 0 79709733 C C A A A A A A A A A A A A A A A A A A
10 chr10_79720870 0 79720870 C C C C C C C C A A A A C C C C C C C C
10 chr10_79731357 0 79731357 A A A A A A A A A A A A A A A A A C A A
10 chr10_79733540 0 79733540 T T T T T T T T T T T T G G T T T T T T
10 chr10_79735117 0 79735117 C C C C C C C C C C C C C C C C A A C C
10 chr10_79739830 0 79739830 T T T T T T T T G G G G T T T T T T T T
10 chr10_79776781 0 79776781 A A A A A A A A A A A A C C A A A A A A
10 chr10_79779392 0 79779392 T T A A T T T T T T T T T T T T T T T T
10 chr10_79802184 0 79802184 C C C C C C C C C C C C C C C C A C C C
10 chr10_79815509 0 79815509 C C C C C C C C A A A A C C C C C C C C
10 chr10_79826717 0 79826717 G G G G G G G G G G G G G G C C G G G G
10 chr10_79851752 0 79851752 C C C C A A C C C C C C C C C C C C C C
10 chr10_79904627 0 79904627 A A A A A A A A A A A A A A T T A A A A
10 chr10_79914970 0 79914970 A A C C C C A A A A A A A A A A A A A A
10 chr10_79961725 0 79961725 T T T T T T T T T T T T A A T T T T T T
10 chr10_79968541 0 79968541 G G G G G G G G G G G G G G G G T T G G
10 chr10_79972036 0 79972036 T T T T T T T T T T T T G G T T T T T T
10 chr10_79974080 0 79974080 T T T T T T T T T T T T G G G G T T T T
10 chr10_79990836 0 79990836 T T T T T T T T T T T T T T T T G G T T
10 chr10_80005037 0 80005037 G G G G G G G G T T T T G G G G G G G G
10 chr10_80008716 0 80008716 T T G G G G T T T T T T T T T T T T T T
10 chr10_80016823 0 80016823 C C G G G G C C C C C C C C C C C C C C
10 chr10_80022876 0 80022876 C C C C C C C C C C C C C C G G C C C C
10 chr10_80028395 0 80028395 T T T T T T T T A A A A T T T T T T T T
10 chr10_80033773 0 80033773 T T T T T T T T G G G T G G T T T T T T
10 chr10_80039522 0 80039522 G G G G G G G G G G G G G G T T G G G G
10 chr10_80063175 0 80063175 C C C C C C C C A A A A C C C C C C C C
10 chr10_80064567 0 80064567 C C C C C C C C A C C C C C C C C C C C
10 chr10_80065882 0 80065882 C C C C C C C C C C C C C C C C A A C C
10 chr10_80068783 0 80068783 G G G G G G G G C C C C G G G G G G G G
10 chr10_80096088 0 80096088 C C C C C C C C G G G G C C C C C C C C
10 chr10_80134174 0 80134174 T T T T T T T T A A A A T T T T T T T T
10 chr10_80141474 0 80141474 C C C C C C C C A A A A C C C C C C C C
10 chr10_80163265 0 80163265 C C C C C C C C C C C C C C C C G G C C
10 chr10_80166490 0 80166490 A A A A T T A A A A A A A A A A A A A A
10 chr10_80200015 0 80200015 T T T T T T T T T T T T T T T T G T T T
10 chr10_80283411 0 80283411 A A A C A A A A A A A A A A A A A A A A
10 chr10_80302559 0 80302559 G G G G G G G G C C C C G G G G G G G G
10 chr10_80302829 0 80302829 T T T T T T T T T T T T T T A T T T T T
10 chr10_80305540 0 80305540 G G G G G G G G T T T T G G G G G G G G
10 chr10_80311387 0 80311387 G G G G G G G G C C C C G G G G G G G G
10 chr10_80328644 0 80328644 T T T T A A T T T T T T T T T T T T T T
10 chr10_80336467 0 80336467 G G T T T T T T T T T T T T T T T T G G
10 chr10_80339550 0 80339550 C C C C C C C C C C C C C C C G C C C C
10 chr10_80355548 0 80355548 T T T T T T T T T T T T G T T T T T T T
10 chr10_80388521 0 80388521 G G G G G G G G C C C C G G G G G G G G
10 chr10_80393157 0 80393157 C C G G C C C C C C C C C C C C C C C C
10 chr10_80396829 0 80396829 G G G G G G G G C C C C G G G G G G G G
10 chr10_80410581 0 80410581 A A C C A A A A A A A A A A A A A A A A
10 chr10_80425818 0 80425818 C C C C C C C C C C C C C C G G C C C C
10 chr10_80430202 0 80430202 A A A A A A A A A T T T A A A A A A A A
10 chr10_80481376 0 80481376 T T T T G G T T T T T T T T T T T T T T
10 chr10_80483751 0 80483751 A A A A A A A A A A A A C C C C C C A A
10 chr10_80488161 0 80488161 T T T T T T T T A A A A T T T T T T T T
10 chr10_80514159 0 80514159 C C C C C C C C C C C C A A A A A A C C
10 chr10_80521763 0 80521763 C C C C C C C C C C C C C G C C C C C C
10 chr10_80525585 0 80525585 C C C C C C C C G G G G C C C C C C C C
10 chr10_80552323 0 80552323 A A A A A A A A A A A A A A A C A A A A
10 chr10_80566019 0 80566019 G G G G G G G G G G G G G G G G C C G G
10 chr10_80568168 0 80568168 A A C C C C A A C C C C C C C C C C A A
10 chr10_80592751 0 80592751 A A A A A A A A A A A A A C A A A A A A
10 chr10_80600122 0 80600122 C C C C A A C C C C C C C C C C C C C C
10 chr10_80629025 0 80629025 A A A A A A A A C C C C A A A A A A A A
10 chr10_80660172 0 80660172 G G G G G G C G G G G G G G G G G G G G
10 chr10_80673981 0 80673981 C C C C C C C C C C C C C C C G C C C C
10 chr10_80678207 0 80678207 G G G G G G G G G G G G G T G G G G G G
10 chr10_80685971 0 80685971 T T T T G G T T T T T T T T T T T T T T
10 chr10_80689003 0 80689003 G G G G G G G G C C C C G G G G G G G G
10 chr10_80728174 0 80728174 T T G G T T T T T T T T T T T T T T T T
10 chr10_80728349 0 80728349 G G G G G G G G G G C G G G G G G G G G
10 chr10_80734038 0 80734038 A A A A A A A A T T T T A A A A A A A A
10 chr10_80748332 0 80748332 T T T T T T T T T T T T G T T T T T T T
10 chr10_80758771 0 80758771 A A A A C C A A A A A A A A A A A A A A
10 chr10_80761441 0 80761441 G G G G G G G G C G G G G G G G G G G G
10 chr10_80781860 0 80781860 G G C G G G G G G G G G G G G G G G G G
10 chr10_80794213 0 80794213 T T T T T T T T T T T T T T T T A T T T
10 chr10_80823388 0 80823388 G G G G C C G G G G G G G G G G G G G G
10 chr10_80832368 0 80832368 A A A A A A A C A A A A A A A A A A A A
10 chr10_80841425 0 80841425 T T T T T T G T T T T T T T T T T T T T
10 chr10_80847959 0 80847959 G G G G G G G G G G G G G G C C G G G G
10 chr10_80849298 0 80849298 G T G G G G G G G G G G G G G G G G G G
10 chr10_80852128 0 80852128 G G G G G G G G C C C C G G G G G G G G
10 chr10_80864261 0 80864261 A A A A A A A A A A A A A A A C A A A A
10 chr10_80907813 0 80907813 C C C C C C C C A A A A C C C C C C C C
10 chr10_80937761 0 80937761 C C A A A A C C C C C C C C C C C C C C
10 chr10_80944697 0 80944697 T T T T T T T T A T T T T T T T T T T T
10 chr10_80960540 0 80960540 A A A A A A A A T T T T A A A A A A A A
10 chr10_80965788 0 80965788 C C C C C C G G C C C C C C C C C C C C
10 chr10_80967502 0 80967502 C C C C C C C C A A A A C C C C C C C C
10 chr10_80977054 0 80977054 C C C C C C C C G G G G C C C C C C C C
10 chr10_80997574 0 80997574 A A A A A A A A A A A A A T A A A A A A
10 chr10_81005279 0 81005279 A A A A A A A A A A A A T T A A A A A A
10 chr10_81006632 0 81006632 G G G G G G G G C C C C C C C C C C G G
10 chr10_81012114 0 81012114 C C C C C C C G C C C C C C C C C C C C
10 chr10_81046861 0 81046861 G G G T G G G G G G G G G G G G G G G G
10 chr10_81094691 0 81094691 G G G G G G G G T T T T G G G G G G G G
10 chr10_81096431 0 81096431 G G G G G G G G G G G G G G G G C C G G
10 chr10_81123543 0 81123543 A A A A A A A A A A A A A A T T A A A A
10 chr10_81187540 0 81187540 T T T T T T T T T T T T T T T T G G T T
10 chr10_81211861 0 81211861 G G C G G G G G G G G G G G G G G G G G
10 chr10_81237305 0 81237305 A A A A A A A A A A A A C C A A A A A A
10 chr10_81248513 0 81248513 C C C C C C C C A C C C C C C C C C C C
10 chr10_81271281 0 81271281 C C C C C C C C C C C C C C C G C C C C
10 chr10_81279939 0 81279939 C C A C C C C C C C C C C C C C C C C C
10 chr10_81282304 0 81282304 A A A A A A A A A A A A A T A A A A A A
10 chr10_81289964 0 81289964 C C A A C C C C C C C C C C C C C C C C
10 chr10_81291940 0 81291940 G G G G G G G G G G G G C G G G G G G G
10 chr10_81293888 0 81293888 A A A A C C A A A A A A A A A A A A A A
10 chr10_81318499 0 81318499 T T G G T T T T T T T T T T T T T T T T
10 chr10_81322109 0 81322109 A A A A A A A A A A A A A A C C A A A A
10 chr10_81322805 0 81322805 T T T T G G T T T T T T T T T T T T T T
10 chr10_81325125 0 81325125 T T T T T T T T A A A A T T T T T T T T
10 chr10_81336860 0 81336860 C C C C C C C C C C C C A C C C C C C C
10 chr10_81370534 0 81370534 C C C C C C A A C C C C C C C C C C C C
10 chr10_81420216 0 81420216 A A A A A A A A A A A C A A A A A A A A
10 chr10_81436448 0 81436448 G G G G G G G G G G G G G G C C G G G G
10 chr10_81443100 0 81443100 C C C C C C C C C C C C A A C C C C C C
10 chr10_81455385 0 81455385 C C A A A A C C C C C C C C C C C C C C
10 chr10_81458697 0 81458697 G G T T T T T T T T T T T T T T T T G G
10 chr10_81463175 0 81463175 C C C C C C C G C C C C C C C C C C C C
10 chr10_81466223 0 81466223 T T T T T T T T A A A A T T T T T T T T
10 chr10_81519478 0 81519478 T T T T T T T T G G G G T T T T T T T T
10 chr10_81525208 0 81525208 G G G G G G G G T T T T G G G G G G G G
10 chr10_81538902 0 81538902 C C C C C C C C C C C C C G G G G G C C
10 chr10_81558674 0 81558674 C C C C C C C C G G G G C C C C C C C C
10 chr10_81562090 0 81562090 T T T T T T T T T T T T G G T T T T T T
10 chr10_81571405 0 81571405 C C C C C C C C C C C C A C C C C C C C
10 chr10_81574633 0 81574633 C C C C C C C C G G G G C C C C C C C C
10 chr10_81595870 0 81595870 G G G G G G G G T T T T G G G G G G G G
10 chr10_81605421 0 81605421 G G G G G G G G G G G G C G G G G G G G
10 chr10_81613845 0 81613845 A A A A A A A C A A A A A A A A A A A A
10 chr10_81624237 0 81624237 G G G G G G G G G G G G G G G G C C G G
10 chr10_81637499 0 81637499 T T G G G G T T T T T T T T T T T T T T
10 chr10_81640176 0 81640176 G G G G G G C G G G G G G G G G G G G G
10 chr10_81640586 0 81640586 A A A A A A A A A A A A A A A A C C A A
10 chr10_81658926 0 81658926 C C C C C C C C G G G G G G G G G G C C
10 chr10_81662693 0 81662693 G G C C C C G G G G G G G G G G G G G G
10 chr10_81668977 0 81668977 G G G G G G G T G G G G G G G G G G G G
10 chr10_81683300 0 81683300 T T G G G G T T T T T T T T T T T T T T
10 chr10_81683727 0 81683727 T T T T T T T T T T T T T T T T A T T T
10 chr10_81701210 0 81701210 A A T T T T A A A A A A A A A A A A A A
10 chr10_81746629 0 81746629 T T T T T T T T A A A A T T T T T T T T
10 chr10_81750580 0 81750580 C C C G G G C C C C C C C C C C C C C C
10 chr10_81770066 0 81770066 A A A A A A A A A A A A A C A A A A A A
10 chr10_81778973 0 81778973 G G G G G G G G G G G G G G G G C C G G
10 chr10_81779856 0 81779856 C C C C C C C C G G G G C C C C C C C C
10 chr10_81795781 0 81795781 T T T T T T T T T T T T G G T T T T T T
10 chr10_81823713 0 81823713 G G C C G G G G G G G G G G G G G G G G
10 chr10_81833678 0 81833678 C C C C C C C C G G G G C C C C C C C C
10 chr10_81861691 0 81861691 A A A A A A A A T T T T A A A A A A A A
10 chr10_81925859 0 81925859 T T T T T T T T A A T T T T T T T T T T
10 chr10_81931868 0 81931868 C C C C C C C C C C C C A C C C C C C C
10 chr10_81941110 0 81941110 A A A A A A A A T T T T A A A A A A A A
10 chr10_81955195 0 81955195 C C C C C C C C A A A A C C C C C C C C
10 chr10_81961524 0 81961524 A A C C C C A A A A A A A A A A A A A A
10 chr10_81965719 0 81965719 C C C C C C C C G G G G C C C C C C C C
10 chr10_82007215 0 82007215 T T T T T T T T T T T T G T T T T T T T
10 chr10_82044497 0 82044497 A A A C A A A A A A A A A A A A A A A A
10 chr10_82070111 0 82070111 C C G G G G G G G G G G G G G G G G C C
10 chr10_82070887 0 82070887 A A A A C C A A A A A A A A A A A A A A
10 chr10_82083766 0 82083766 C C A C C C C C C C C C C C C C C C C C
10 chr10_82087287 0 82087287 A C C C C C C C C C C C C C C C C C C C
10 chr10_82113570 0 82113570 C C C C C C C C G G G G C C C C C C C C
10 chr10_82123135 0 82123135 G G G G G G G G G G G G C C G G C C G G
10 chr10_82145189 0 82145189 T T G G G G T T T T T T T T T T T T T T
10 chr10_82153072 0 82153072 T T T T T T T T T T T T T T T T G T T T
10 chr10_82158913 0 82158913 T T T T T T T T T T T T G G T T T T T T
10 chr10_82172480 0 82172480 G G C C C C G G G G G G G G G G G G G G
10 chr10_82205314 0 82205314 A A A A C C A A A A A A A A A A A A A A
10 chr10_82210993 0 82210993 G G G G G G G G G G G G G T G G G G G G
10 chr10_82228369 0 82228369 G G T T G G G G G G G G G G G G G G G G
10 chr10_82246782 0 82246782 A A A A A A A A A A A A A A A A C C A A
10 chr10_82247086 0 82247086 T T T T T T T T T T T T T T G T T T T T
10 chr10_82275752 0 82275752 G G G G G G G G G G G G G G G T G G G G
10 chr10_82279365 0 82279365 A C C C C C C C C C C C C C C C C C C C
10 chr10_82285572 0 82285572 G G C G G G G G G G G G G G G G G G G G
10 chr10_82307951 0 82307951 G T G G G G G G G G G G G G G G G G G G
10 chr10_82334217 0 82334217 G G G G G G G G G G G G G G G G G T G G
10 chr10_82371025 0 82371025 A A A A A A A A T T T T A A A A A A A A
10 chr10_82397741 0 82397741 G T T T T T T T T T T T T T T T T T G G
10 chr10_82420904 0 82420904 G G G G G G G G T T T T G G G G G G G G
10 chr10_82463461 0 82463461 T T T T T T T T T T A T T T T T T T T T
10 chr10_82478420 0 82478420 G G G G G G G G C C C C G G G G G G G G
10 chr10_82478946 0 82478946 G G G G G G G G G G G G G G C C G G G G
10 chr10_82498196 0 82498196 C C C C C C G G C C C C C C C C C C C C
10 chr10_82534448 0 82534448 C C G G G G C C G G G G G G G G G G C C
10 chr10_82543373 0 82543373 T T T T G G T T T T T T T T T T T T T T
10 chr10_82556130 0 82556130 T T T T T T T T G G G G T T T T T T T T
10 chr10_82566856 0 82566856 C C C C C C C C C C C C C C C G C C C C
10 chr10_82587514 0 82587514 G G G G G G G G G G G G G G G T G G G G
10 chr10_82599908 0 82599908 G G G G G G G G C C C C G G G G G G G G
10 chr10_82601346 0 82601346 C C C C C C C C C C C C C G C C C C C C
10 chr10_82604283 0 82604283 A A A A A A A A A A A A A A C C A A A A
10 chr10_82611784 0 82611784 G G G G G G G G G G G G G G C G G G G G
10 chr10_82612787 0 82612787 A A C C A A C C A A A A A A A A A A A A
10 chr10_82644971 0 82644971 A A A A A A A A T T T T A A A A A A A A
10 chr10_82658284 0 82658284 T T T T T T T T T T T T T T G G T T T T
10 chr10_82691145 0 82691145 T T G G T T T T T T T T T T T T T T T T
10 chr10_82693321 0 82693321 A A A A A A A A A A A C A A A A A A A A
10 chr10_82695208 0 82695208 C C C C C C C C A A A A C C C C C C C C
10 chr10_82730271 0 82730271 A A A A A A A A A A A A A A A A A T A A
10 chr10_82735780 0 82735780 C C C C C C C C A A A A C C C C C C C C
10 chr10_82780558 0 82780558 T T T T A A T T T T T T T T T T T T T T
10 chr10_82784491 0 82784491 A A A A A A C C A A A A A A A A A A A A
10 chr10_82810821 0 82810821 T T T T T T T T A A A A T T T T T T T T
10 chr10_82811093 0 82811093 C C C C C C C C G G G G C C C C C C C C
10 chr10_82826809 0 82826809 C C C C C C C C C C C C C C C C A A C C
10 chr10_82836407 0 82836407 A T A A A A A T A A A A A A A A A A A A
10 chr10_82852501 0 82852501 G G G G G G G G G G G G G G G G C C G G
10 chr10_82855019 0 82855019 G G G G G G G G C C C G G G G G G G G G
10 chr10_82855305 0 82855305 A A C C A A A A A A A A A A A A A A A A
10 chr10_82893786 0 82893786 A A A A A A A A C C C C A A A A A A A A
10 chr10_82894275 0 82894275 G G T T G G G G G G G G G G G G G G G G
10 chr10_82951094 0 82951094 C C C C C C C C C C C C C C C G C C C C
10 chr10_82987274 0 82987274 A A A A A A A A A A A A C C A A A A A A
10 chr10_82995756 0 82995756 A A A A A A A A A A A A A A A A A C A A
10 chr10_82995806 0 82995806 A A A A A A A A A A A A A A A A C C A A
10 chr10_83072884 0 83072884 G G G G G G G G C C C C G G G G G G G G
10 chr10_83076788 0 83076788 C C C C C C C C A A A A C C C C C C C C
10 chr10_83089445 0 83089445 C C C C C C C G C C C C C C C C C C C C
10 chr10_83101725 0 83101725 G G G G G G G G G G G G G G T T G G G G
10 chr10_83119529 0 83119529 G G C C G G G G G G G G G G G G G G G G
10 chr10_83122637 0 83122637 T T T T T T T T T T T T T T A A T T T T
10 chr10_83137923 0 83137923 A A A A A A A A C C C C A A A A A A A A
10 chr10_83146153 0 83146153 G G G G G G G G C C C C G G G G G G G G
10 chr10_83148157 0 83148157 C C C C C C C C C C A C C C C C C C C C
10 chr10_83154819 0 83154819 C C C C C C C C G G G G C C C C C C C C
10 chr10_83173858 0 83173858 C C A C C C C C C C C C C C C C C C C C
10 chr10_83182739 0 83182739 G G G G G G G G G G G G G G G G C G G G
10 chr10_83185287 0 83185287 A A A A A A A A A A A A T T A A A A A A
10 chr10_83199835 0 83199835 A A A A A A A A A A A A A A A A A T A A
10 chr10_83217542 0 83217542 G G G G G G G G G G G G G T G G G G G G
10 chr10_83230782 0 83230782 G G T T G G G G G G G G G G G G G G G G
10 chr10_83235278 0 83235278 C C C C C C C C G G C C C C C C C C C C
10 chr10_83235411 0 83235411 C C C C C C C C C C A C C C C C C C C C
10 chr10_83248369 0 83248369 C C C C C C C C G G G G C C C C C C C C
10 chr10_83249277 0 83249277 T T T T T T T T G G G G T T T T T T T T
10 chr10_83250897 0 83250897 T T T T T T T T A A A A T T T T T T T T
10 chr10_83269832 0 83269832 A A A A A A A A A A A A A C A A A A A A
10 chr10_83282185 0 83282185 G T G G G G G G G G G G G G G G G G G G
10 chr10_83300344 0 83300344 A A A A A A A A T T T T A A A A A A A A
10 chr10_83310086 0 83310086 A A A A A A A C A A A A A A A A A A A A
10 chr10_83327864 0 83327864 T T T T T T T T T T T T T T T T G G T T
10 chr10_83335962 0 83335962 G G G G C C G G G G G G G G G G G G G G
10 chr10_83383555 0 83383555 T T T T T T T T A A A A T T T T T T T T
10 chr10_83391141 0 83391141 G G G G G G G G G G G G G G G G G T G G
10 chr10_83401622 0 83401622 T T T T T T T T G G G T T T T T T T T T
10 chr10_83414252 0 83414252 C C G G C C C C C C C C C C C C C C C C
10 chr10_83466059 0 83466059 C C A A A A C C A A A A A A A A A A C C
10 chr10_83498004 0 83498004 G G G G C C G G G G G G G G G G G G G G
10 chr10_83516245 0 83516245 T T G G G G T T T T T T T T T T T T T T
10 chr10_83520181 0 83520181 A A A A A A A A A A A A A T A A A A A A
10 chr10_83559043 0 83559043 G G G G G G G G G G G G G G G G G T G G
10 chr10_83573481 0 83573481 C C C C C C C G C C C C C C C C C C C C
10 chr10_83588290 0 83588290 G G G G G G G G G G G G C C G G G G G G
10 chr10_83625102 0 83625102 C C C C C C C C C C C C C C G G C C C C
10 chr10_83632288 0 83632288 C C C C C C C C A A A A C C C C C C C C
10 chr10_83647076 0 83647076 G G G T G G G G G G G G G G G G G G G G
10 chr10_83676178 0 83676178 G G G G G G G G G G C G G G G G G G G G
10 chr10_83693540 0 83693540 C C C C C C C C C C C C C C C C A A C C
10 chr10_83718973 0 83718973 G G G G G G G G G G G G C G G G G G G G
10 chr10_83722087 0 83722087 T T T T T T T T G G G G T T T T T T T T
10 chr10_83728159 0 83728159 C C C C C C C C A A A A C C C C C C C C
10 chr10_83755305 0 83755305 G G C G G G G G G G G G G G G G G G G G
10 chr10_83798724 0 83798724 C C C C C C C C C C C C C C A A C C C C
10 chr10_83799800 0 83799800 T T T T T T T T T T T T T T T T G G T T
10 chr10_83814435 0 83814435 T T T T T T T T G G G G T T T T T T T T
10 chr10_83820955 0 83820955 C C C C C C C C A A A A C C C C C C C C
10 chr10_83821738 0 83821738 G G G G G G C G G G G G G G G G G G G G
10 chr10_83855087 0 83855087 C C C C C C C C C C C C A C C C C C C C
10 chr10_83855784 0 83855784 G G G G G G G G G G G G G G G G T T G G
10 chr10_83905881 0 83905881 A A A A A A A A A A A A A C A A A A A A
10 chr10_83907536 0 83907536 C C C C G G C C C C C C C C C C C C C C
10 chr10_83937165 0 83937165 C C C C C C C C C C C C C C C C G G C C
11 chr11_17657 0 17657 C C C C C C A A C C C C C C C C C C A A
11 chr11_38180 0 38180 C C C C C C C C C G C C C C C C C C C C
11 chr11_43999 0 43999 C C C C C C C C C C C C C G C C C C C C
11 chr11_66554 0 66554 C C C C C C C C C C C C C C C C A A C C
11 chr11_76727 0 76727 T T T T T T A T T T T T T T T T T T T T
11 chr11_78707 0 78707 G G G G G G G G C C C C G G G G G G G G
11 chr11_128329 0 128329 A A C C C C C C C C C C C C C C C C C C
11 chr11_130363 0 130363 G G C C C C G G C C C C C C C C C C G G
11 chr11_161113 0 161113 C C C C C C C C C C C C C C C C G G C C
11 chr11_193404 0 193404 G G G G G G G G G G G G G G C G G G G G
11 chr11_208127 0 208127 G G G G G G G G T T T T G G G G G G G G
11 chr11_210949 0 210949 C C C C C C C C C C C C C C A C C C C C
11 chr11_237856 0 237856 C C C C C C C C C C C C C C C G C C C C
11 chr11_260490 0 260490 G G G G G G G G G G G G G G C G G G G G
11 chr11_298596 0 298596 T T T T T T T T T T G G T T T T T T T T
11 chr11_318754 0 318754 G G C C C C G G C C C C C C C C C C G G
11 chr11_380024 0 380024 A A A A A A A A A A A A A A A A T T A A
11 chr11_396958 0 396958 C C C C C C C C C C C C C C C C G G C C
11 chr11_407876 0 407876 C C C C C C C C G G G G C C C C C C C C
11 chr11_437716 0 437716 C C A A C C C C C C C C C C C C C C C C
11 chr11_458763 0 458763 G G G G G G G G G G G G G G T T G G G G
11 chr11_470307 0 470307 T T T T T T T T T T T T T T G T T T T T
11 chr11_494971 0 494971 T T T T T T T T T T G T T T T T T T T T
11 chr11_499527 0 499527 A A A A A A A A C C C C A A A A A A A A
11 chr11_507592 0 507592 C C C C C C C C C C C C A C C C C C C C
11 chr11_508220 0 508220 C C C C C C C C C C C C C C C G C C C C
11 chr11_536065 0 536065 C C C C C C C C C C C C C G C C C C C C
11 chr11_553286 0 553286 A A A A A A A A A A A A A A C C A A A A
11 chr11_578878 0 578878 C C C C C C C C C C C C C C C C A A C C
11 chr11_594685 0 594685 A A T T T T A A T T T T T T T T T T A A
11 chr11_595063 0 595063 C C C C C C C C C C C C C C C C G G C C
11 chr11_598272 0 598272 G G G G G G G G G G G G G G T T G G G G
11 chr11_624476 0 624476 T T T T T T T T G G G G T T T T T T T T
11 chr11_642262 0 642262 G G G G G G G G G G G G G G G T G G G G
11 chr11_658028 0 658028 C C C C C C C C C C C C C G C C C C G G
11 chr11_669128 0 669128 T T T T T T T T T T T T G T T T T T T T
11 chr11_670826 0 670826 C C C C C C A C C C C C C C C C C C C C
11 chr11_717347 0 717347 C C G G G G C C C C C C C C C C C C C C
11 chr11_733590 0 733590 C C C C C C C C C C C C A A C C C C C C
11 chr11_738674 0 738674 T T T T T T T T A T A T T T T T T T T T
11 chr11_764076 0 764076 G G G G G G G G C C C C G G G G G G G G
11 chr11_770639 0 770639 A A A A A A A A T T T T A A A A A A A A
11 chr11_783893 0 783893 A A A A A A A A A A A A A C A A A A A A
11 chr11_857079 0 857079 T T T T T T G T T T T T T T T T T T T T
11 chr11_879543 0 879543 G G G G G G G G C C C C G G G G G G G G
11 chr11_883463 0 883463 G G G G G G G G C C C C G G G G G G G G
11 chr11_941842 0 941842 C C C C C C C C C C A C C C C C C C C C
11 chr11_969117 0 969117 G G G G G G G G G G G G G G G G T T G G
11 chr11_1029910 0 1029910 T T T T T T T T G G G G T T T T T T T T
11 chr11_1034363 0 1034363 A A A A A A A A A A A A T T A A A A A A
11 chr11_1042302 0 1042302 C C C C C C A A C C C C C C C C C C C C
11 chr11_1055266 0 1055266 C C C C C C C C C C C C C C A C C C C C
11 chr11_1074877 0 1074877 T T T T T T T T T T T T T T T T A A T T
11 chr11_1078915 0 1078915 T T T T T T G T T T T T T T T T T T T T
11 chr11_1100104 0 1100104 T T T T T T T T G G G G T T T T T T T T
11 chr11_1177421 0 1177421 G G G G G G G G G G G G G G T T G G G G
11 chr11_1202811 0 1202811 G G G G G G G G G G G G G G G G C C G G
11 chr11_1211964 0 1211964 G G C C C C G G C C C C G G G G G G G G
11 chr11_1222146 0 1222146 T T T T T T T T T T T T G T T T T T T T
11 chr11_1234391 0 1234391 T T T T T T T T T T T T T T T T G G T T
11 chr11_1236332 0 1236332 G G G G G G G G T T T T G G G G G G G G
11 chr11_1236621 0 1236621 T T T T T T T T A A A A T T T T T T T T
11 chr11_1259858 0 1259858 T T T T A T T T T T T T T T T T T T T T
11 chr11_1266788 0 1266788 C C C C C C C C C C C C A C C C C C C C
11 chr11_1296879 0 1296879 C C C C A C C C C C C C C C C C C C C C
11 chr11_1322429 0 1322429 G G C C C C G G C C C C C C C C C C G G
11 chr11_1338606 0 1338606 T T G G G G T T T T T T T T T T T T T T
11 chr11_1362599 0 1362599 G G G G G G G G G G G G G G G G G T G G
11 chr11_1368435 0 1368435 G G G G G G G G C C C C G G G G G G G G
11 chr11_1384971 0 1384971 C C C C C C G G C C C C C C C C C C C C
11 chr11_1397508 0 1397508 G G C G G G G G G G G G G G G G G G G G
11 chr11_1449390 0 1449390 C C G G C C C C C C C C C C C C C C C C
11 chr11_1453906 0 1453906 G G G G G G C C G G G G G G G G G G G G
11 chr11_1455175 0 1455175 T T T T T T T T G G G G T T T T T T T T
11 chr11_1463734 0 1463734 C C C C C C C C C C C C C C C G C C C C
11 chr11_1496195 0 1496195 C C C C C C C C C C C C C C A C C C C C
11 chr11_1507379 0 1507379 G G G G G G G G G T G T G G G G G G G G
11 chr11_1562584 0 1562584 A A C C C C A A A A A A A A A A A A A A
11 chr11_1614129 0 1614129 A A A A A A A A T T T T A A A A A A A A
11 chr11_1638811 0 1638811 T T T T A T T T T T T T T T T T T T T T
11 chr11_1640091 0 1640091 A A A A A A A A A C A A A A A A A A A A
11 chr11_1677984 0 1677984 G G G G G G G G C C C C G G G G G G G G
11 chr11_1698810 0 1698810 A A C C C C A A C C C C C C C C C C A A
11 chr11_1733997 0 1733997 C C C C C C C C C C C C C C A A C C C C
11 chr11_1752154 0 1752154 C C C C C C C C A A A A C C C C C C C C
11 chr11_1761807 0 1761807 T T T T T T T T G G G G T T T T T T T T
11 chr11_1809367 0 1809367 A A A A A A A A A A A T A A A A A A A A
11 chr11_1810893 0 1810893 C C C C C C C C G G G G C C C C C C C C
11 chr11_1812379 0 1812379 A A A A A A A A C C C C A A A A A A A A
11 chr11_1820483 0 1820483 C C C C C C C C C C C C C C G G C C C C
11 chr11_1830525 0 1830525 G G C C C C C G C C C C C C C C C C C C
11 chr11_1854995 0 1854995 T T T T T T T T G G G G T T T T T T T T
11 chr11_1863886 0 1863886 G G G G G G G G G G G G T T G G G G G G
11 chr11_1866269 0 1866269 A A A A A A A A C C C C A A A A A A A A
11 chr11_1883863 0 1883863 C C C C C C C C G G G G C C C C C C C C
11 chr11_1901318 0 1901318 A A A A A A A A A A A A A A C C A A A A
11 chr11_1979235 0 1979235 G G G G G T G G G G G G G G G G G G G G
11 chr11_2001883 0 2001883 C G C C C C G G C C C C C C C C C C C C
11 chr11_2007570 0 2007570 G G G G C G G G G G G G G G G G G G G G
11 chr11_2008209 0 2008209 C C C C C C C C A A A A C C C C C C C C
11 chr11_2010976 0 2010976 G G G G G G G G C C C G G G G G G G G G
11 chr11_2031192 0 2031192 G G T T G G G G G G G G G G G G G G G G
11 chr11_2032296 0 2032296 G G G G C G G G G G G G G G G G G G G G
11 chr11_2032307 0 2032307 A A A A A A A A A A A A A A A A C C A A
11 chr11_2054716 0 2054716 G G G T G G G G G G G G G G G G G G G G
11 chr11_2059172 0 2059172 C C C C C C C G C C C C C C C C C C C C
11 chr11_2103886 0 2103886 G G G G G G G G C G G G G G G G G G G G
11 chr11_2114600 0 2114600 C C C C C C C C A A A A C C C C C C C C
11 chr11_2137641 0 2137641 C C C C C C C C A A A A C C C C C C C C
11 chr11_2147130 0 2147130 C C C C C C C C A C C C C C C C C C C C
11 chr11_2170301 0 2170301 C C C C C C C C C C C G C C C C C C C C
11 chr11_2179319 0 2179319 G G G G G G G G G G G G C C G G G G G G
11 chr11_2199718 0 2199718 C C C C C C C C C C C C C C C C G G C C
11 chr11_2203509 0 2203509 G G G G G G G G G G G G G G G G T T G G
11 chr11_2209716 0 2209716 G G G G G G G G G G G G C G G G G G G G
11 chr11_2213880 0 2213880 G G G G G G G G C C C C G G G G G G G G
11 chr11_2236119 0 2236119 G G G G G G G G C C C C G G G G G G G G
11 chr11_2260329 0 2260329 T T T T T T T T G T T T T T T T T T T T
11 chr11_2270644 0 2270644 A C A A A A A A A A A A A A A A A A A A
11 chr11_2287385 0 2287385 C C C C C C C C A A A A C C C C C C C C
11 chr11_2290102 0 2290102 C C A A A A C C A A A A A A A A A A C C
11 chr11_2301876 0 2301876 A A A A A A A A A A A A A A A A C C A A
11 chr11_2331004 0 2331004 T T T T A T T T T T T T T T T T T T T T
11 chr11_2332417 0 2332417 G G G G G G G G G G G G G G C C G G G G
11 chr11_2332513 0 2332513 C C C C C C C C C C C C C C G G C C C C
11 chr11_2337301 0 2337301 C C C C C C C C C C C C C C G G C C C C
11 chr11_2341730 0 2341730 G G G G G G G G C C C C G G G G G G G G
11 chr11_2357395 0 2357395 A A A A A A A A A A A A A T A A A A A A
11 chr11_2362611 0 2362611 C C C G C C C C C C C C C C C C C C C C
11 chr11_2368163 0 2368163 G G G G G G G G T T T T G G G G G G G G
11 chr11_2395754 0 2395754 T T T T T T T T T T T T G G T T T T T T
11 chr11_2403765 0 2403765 G G C C C C G G G G G G C C C C C C G G
11 chr11_2436872 0 2436872 G G G G G G G G T T T T G G G G G G G G
11 chr11_2457815 0 2457815 A A C C C C A A C C C C C C C C C C A A
11 chr11_2544393 0 2544393 C C C C C C C C C C C C C C A A C C C C
11 chr11_2544739 0 2544739 A A A A A A A A C C C C A A A A A A A A
11 chr11_2575282 0 2575282 A A C C C C A A A A A A C C C C C C A A
11 chr11_2582675 0 2582675 A A A A A C A A A A A A A A A A A A A A
11 chr11_2585821 0 2585821 G G C G G G G G G G G G G G G G G G G G
11 chr11_2601991 0 2601991 C C C C G G C C C C C C C C C C C C C C
11 chr11_2665506 0 2665506 G G G G G G G G G G G G G T G G G G G G
11 chr11_2682935 0 2682935 A A A A A A A A A A A A A A C C A A A A
11 chr11_2713385 0 2713385 C C C C G G C C C C C C C C C C C C C C
11 chr11_2741668 0 2741668 C C A C A A C C C C C C C C C C C C C C
11 chr11_2754530 0 2754530 C C C C C C C C C C C C C C G G C C C C
11 chr11_2756064 0 2756064 G G G G G G G G C C C C G G G G G G G G
11 chr11_2794312 0 2794312 G G G G G G G G G T G G G G G G G G G G
11 chr11_2802835 0 2802835 A A A A A A A A A A A T A A A A A A A A
11 chr11_2808344 0 2808344 C C C C A A C C C C C C C C C C C C C C
11 chr11_2810330 0 2810330 A A A A A A A C A A A A A A A A A A A A
11 chr11_2812751 0 2812751 G G T T G G G G G G G G G G G G G G G G
11 chr11_2835210 0 2835210 C C C C C G C C C C C C C C C C C C C C
11 chr11_2874357 0 2874357 G G G G G G G G G G C G G G G G G G G G
11 chr11_2883821 0 2883821 C C C C C C C C A C A C C C C C C C C C
11 chr11_2890305 0 2890305 C C C C C C C C G G G G G G G G G G C C
11 chr11_2906739 0 2906739 G G G G G G G G G G G G G G G G C G G G
11 chr11_2921968 0 2921968 G G G G G G G G G G G T G G G G G G G G
11 chr11_2979741 0 2979741 G G G G G G C G G G G G G G G G G G G G
11 chr11_3034333 0 3034333 G G G G G G G G C C C C G G G G G G G G
11 chr11_3038689 0 3038689 T T T T T T T T T T T T T T A T T T T T
11 chr11_3046447 0 3046447 C C G G G G C C C C C C C C C C C C C C
11 chr11_3108977 0 3108977 A A A A A A A A A A A A A A C C A A A A
11 chr11_3112526 0 3112526 C C C C C C C G C C C C C C C C C C C C
11 chr11_3130058 0 3130058 A A A A A A A A C C C C A A A A A A A A
11 chr11_3148762 0 3148762 G G G G G G G G G G C G G G G G G G G G
11 chr11_3158956 0 3158956 A A A A A A A A A A A A A A A A C C A A
11 chr11_3184909 0 3184909 A A A A A A A A A A A A A A A A C C A A
11 chr11_3190739 0 3190739 T T G T T T T T T T T T T T T T T T T T
11 chr11_3191541 0 3191541 G G G G G G G G G G G G G G G G G T G G
11 chr11_3213391 0 3213391 G G G G G G G G G T T T G G G G G G G G
11 chr11_3233000 0 3233000 T T T T T T T T T T T T T T T T G G T T
11 chr11_3246724 0 3246724 G G G G G G G G C C C C G G G G G G G G
11 chr11_3258473 0 3258473 G G C C C C G G G G G G G G G G G G G G
11 chr11_3305942 0 3305942 A A A A A A A A C C C C A A A A A A A A
11 chr11_3317139 0 3317139 G T T T T T T T T T T T T T T T T T T T
11 chr11_3341683 0 3341683 G G G G G G G G C C C C G G G G G G G G
11 chr11_3344167 0 3344167 C C C C C C C C C C C C C C C C G G C C
11 chr11_3344578 0 3344578 G G G G G T G G G G G G G G G G G G G G
11 chr11_3373206 0 3373206 G G G G G G G G G G G G G G G G C C G G
11 chr11_3384360 0 3384360 C C C C C C A A C C C C C C C C C C C C
11 chr11_3407682 0 3407682 A C C C C C C C C C C C C C C C C C A A
11 chr11_3428584 0 3428584 G G G G G G G G G G G G G G G G C G G G
11 chr11_3432750 0 3432750 A A A A A A A A A T A T A A A A A A A A
11 chr11_3438521 0 3438521 A A A A A A A A A A A C A A A A A A A A
11 chr11_3474258 0 3474258 C C C C C C C C C C C C C C A A C C C C
11 chr11_3477429 0 3477429 G G G G G G G G G G G G T T T T G G G G
11 chr11_3484871 0 3484871 C C C C C C C C G G G G C C C C C C C C
11 chr11_3497707 0 3497707 C C C C C C C G C C C C C C C C C C C C
11 chr11_3499639 0 3499639 G G G G G G G G G G G T G G G G G G G G
11 chr11_3561369 0 3561369 G G G G G G G G C C C C G G G G G G G G
11 chr11_3594072 0 3594072 C C C C C C C C C C C C C C G G C C C C
11 chr11_3629374 0 3629374 G G G G G G G G C C C C G G G G G G G G
11 chr11_3647551 0 3647551 G G C C C C G G C C C C C C C C C C G G
11 chr11_3666139 0 3666139 G G C C G G G G G G G G G G G G G G G G
11 chr11_3666602 0 3666602 T T A A A T T T T T T T T T T T T T T T
11 chr11_3677998 0 3677998 G G G G G G G G C C C C G G G G G G G G
11 chr11_3683974 0 3683974 A A A A A A A A A A A A T T T T A A A A
11 chr11_3696440 0 3696440 A A A A A A A A C C C C A A A A A A A A
11 chr11_3708428 0 3708428 A A A A A A A A A C A C A A A A A A A A
11 chr11_3742940 0 3742940 C C A A A A C C C C C C C C C C C C C C
11 chr11_3743149 0 3743149 G G G G G G G G G G G G G G G G C C G G
11 chr11_3795386 0 3795386 G G G G G G G G G G G G C G G G G G G G
11 chr11_3823820 0 3823820 G G G G C C G G G G G G G G G G G G G G
11 chr11_3834094 0 3834094 C C C C C C C C C C A C C C C C C C C C
11 chr11_3874353 0 3874353 C C C C C C C C A C C C C C C C C C C C
11 chr11_3885686 0 3885686 G G C C C G G G G G G G G G G G G G G G
11 chr11_3925720 0 3925720 T T G G T T T T T T T T T T T T T T T T
11 chr11_3948440 0 3948440 C C C C C C C C C C C C C C A C A A C C
11 chr11_3958988 0 3958988 C C C C C C C C C C C C C C A C C C C C
11 chr11_3960616 0 3960616 A A A A A A A A A A A C A A A A A A A A
11 chr11_3980022 0 3980022 G G G G G G G G G G G G G G C C G G G G
11 chr11_4008480 0 4008480 G G C C C C G G G G G G G G G G G G G G
11 chr11_4023538 0 4023538 C C C C C C C C G G G G C C C C C C C C
11 chr11_4024160 0 4024160 T T T T T T T T G G G G T T T T T T T T
11 chr11_4030648 0 4030648 A A C C C C A A A A A A A A A A A A A A
11 chr11_4032672 0 4032672 A T A A A A A A A A A A A A A A A A A A
11 chr11_4043594 0 4043594 C C C G C C C C C C C C C C C C C C C C
11 chr11_4044365 0 4044365 A A C C A C A A A A A A A A A A A A A A
11 chr11_4045316 0 4045316 G G G G C G G G G G G G G G G G G G G G
11 chr11_4045885 0 4045885 T T T T T T T T A A A A T T T T T T T T
11 chr11_4045975 0 4045975 C C A C A C C C C C C C C C C C C C C C
11 chr11_4048807 0 4048807 C C C C C C C C C C C C C C G G C C C C
11 chr11_4057115 0 4057115 C C C C C C C C C C C C G G C C G G C C
11 chr11_4067946 0 4067946 T T T T T T T T A A A T T T T T T T T T
11 chr11_4095043 0 4095043 C C C C C C C C C G C C C C C C C C C C
11 chr11_4097110 0 4097110 T T T T T T T T A A A A T T T T T T T T
11 chr11_4135926 0 4135926 G G G G G G G G T T T T G G G G G G G G
11 chr11_4146729 0 4146729 C C C C A A C C A A A A A A A A A A C C
11 chr11_4166600 0 4166600 C C C C C C C C C G C C C C C C C C C C
11 chr11_4170488 0 4170488 G G G G G G G G G T G G G G G G G G G G
11 chr11_4197866 0 4197866 A A A A A A A A A A A A A A A A A T A A
11 chr11_4230980 0 4230980 C C C C C C C C A A A A C C C C C C C C
11 chr11_4239300 0 4239300 G G G G G G G G C C C C G G G G G G G G
11 chr11_4241574 0 4241574 G G G G G G G G G G G G G G G G G T G G
11 chr11_4258785 0 4258785 G G G G G G G G G G G G G G G G C C G G
11 chr11_4293791 0 4293791 G G T T T T G G T T T T T T T T T T G G
11 chr11_4302653 0 4302653 A A T T T T A T T T T T T T T T T T T T
11 chr11_4311640 0 4311640 T T T T T T T T G G G G T T T T T T T T
11 chr11_4318086 0 4318086 T T T T T T T T A A A A T T T T T T T T
11 chr11_4321102 0 4321102 C C C C C C C C C C C C C C C G C C C C
11 chr11_4322114 0 4322114 A A A C A A A A A A A A A A A A A A A A
11 chr11_4345182 0 4345182 C C C C C C C C C C C C A A A A C C C C
11 chr11_4347335 0 4347335 C C C G C C C C C C C C C C C C C C C C
11 chr11_4358225 0 4358225 T T T T T T T T T T T T A T T T T T T T
11 chr11_4365638 0 4365638 G G C C G G G G G G G G G G G G G G G G
11 chr11_4379104 0 4379104 T T T T A T T T T T T T T T T T T T T T
11 chr11_4380558 0 4380558 C C C C C C C C C C C C A C C C C C C C
11 chr11_4410513 0 4410513 G G G G G G G G G T G T G G G G G G G G
11 chr11_4443223 0 4443223 G G G G G G G G G G G G C C G G G G G G
11 chr11_4502616 0 4502616 A A A A A A A A C C C C A A A A A A A A
11 chr11_4515917 0 4515917 C C C C C C C C C C C C C C C C C G C C
11 chr11_4519406 0 4519406 G G G G G G G G G G G G G G C C G G G G
11 chr11_4524643 0 4524643 C C C C C C C C A C C C C C C C C C C C
11 chr11_4555111 0 4555111 C C C C C C C C C C C C G G C C C C C C
11 chr11_4588367 0 4588367 C C C C C C C C C C C C C C A A C C C C
11 chr11_4590237 0 4590237 C G C C C C C C C C C C C C C C C C C C
11 chr11_4613968 0 4613968 T T T T T T T T T T T T T T T T A A T T
11 chr11_4628474 0 4628474 G G G G G G G G C G C C G G G G G G G G
11 chr11_4640789 0 4640789 G G G G G G G G G G G G G G G G T T G G
11 chr11_4647711 0 4647711 G G G G G G G G G G G G T T G G G G G G
11 chr11_4666145 0 4666145 A A A A A A A A A C A C A A A A A A A A
11 chr11_4675495 0 4675495 G G G G G G G G G G G G C G G G G G G G
11 chr11_4714021 0 4714021 G G G G G G G G G G G G C G G G G G G G
11 chr11_4767383 0 4767383 T T T T T T T T G G G G T T T T T T T T
11 chr11_4788193 0 4788193 A A A A A A A A A A A A A A A C A A A A
11 chr11_4848361 0 4848361 G G G G G G G G C C C C G G G G G G G G
11 chr11_4861522 0 4861522 G G T T G G G G G G G G G G G G G G G G
11 chr11_4870946 0 4870946 T T T T T T T T A A A A T T T T T T T T
11 chr11_4871536 0 4871536 G G G G G G G G C C C C G G G G G G G G
11 chr11_4873319 0 4873319 A A A A A C A A A A A A A A A A A A A A
11 chr11_4924725 0 4924725 C C C C C C C C C C C C C C G G C C C C
11 chr11_4980530 0 4980530 A A A A A A A A C C C C A A A A A A A A
11 chr11_5042397 0 5042397 C G G G G G G G G G G G G G G G G G G G
11 chr11_5072154 0 5072154 A A A A A A A A A A A A A A A A C C A A
11 chr11_5101587 0 5101587 G G G G G T G G G G G G G G G G G G G G
11 chr11_5130835 0 5130835 A A A A A A A C A A A A A A A A A A A A
11 chr11_5138347 0 5138347 A A C C C C A A A A A A A A A A A A A A
11 chr11_5153431 0 5153431 T T T T T T T T T T T T G T T T T T T T
11 chr11_5165444 0 5165444 G G G G C C G G G G G G G G G G G G G G
11 chr11_5189187 0 5189187 T T T T T T T T T T T T T T T T G G T T
11 chr11_5193859 0 5193859 G G C G C G G G G G G G G G G G G G G G
11 chr11_5199003 0 5199003 C C C C C C C C C C C C C G C C C C C C
11 chr11_5211854 0 5211854 C C C C C C C C G G G G C C C C C C C C
11 chr11_5240290 0 5240290 C C A A A A C C C C C C A A A A A A C C
11 chr11_5242250 0 5242250 C C C C C C C C C C C C C G C C C C C C
11 chr11_5248383 0 5248383 A A A A A A A A A A A A C C A A A A A A
11 chr11_5251801 0 5251801 C C C C C C C C C C C C A C C C C C C C
11 chr11_5252756 0 5252756 C C C C C C C C C C C C A C C C C C C C
11 chr11_5288913 0 5288913 C C C C C C C C A A A A C C C C C C A A
11 chr11_5361022 0 5361022 G G G G G G G G C C C C G G G G G G G G
11 chr11_5362495 0 5362495 A A A A A A A A A A A A T T A A A A A A
11 chr11_5382139 0 5382139 G G T T T T G G G G G G G G G G G G G G
11 chr11_5392609 0 5392609 G G G G G G G G G G G G G G T T G G G G
11 chr11_5407507 0 5407507 C C C G C C C C C C C C C C C C C C C C
11 chr11_5417268 0 5417268 C C C C A C C C C C C C C C C C C C C C
11 chr11_5440959 0 5440959 T T T T T T T T T T T T T T T T G G T T
11 chr11_5442165 0 5442165 A A A A A A A A A A A A A C A A A A A A
11 chr11_5442282 0 5442282 T T T T T T T T T T T T G G G G T T T T
11 chr11_5450586 0 5450586 G G G G G G G G G G G G G G G G T T G G
11 chr11_5466774 0 5466774 T T T T T T T T A A A A T T T T T T T T
11 chr11_5466919 0 5466919 C C C C C C C C A A A A C C C C C C C C
11 chr11_5489786 0 5489786 G G G G G G G G G G G G C G G G G G G G
11 chr11_5501174 0 5501174 G G G G G G G G G G G G G G G G C C G G
11 chr11_5501398 0 5501398 A A A A A A A A C C C C A A A A A A A A
11 chr11_5523839 0 5523839 C C A A A A C C A A A A A A A A A A C C
11 chr11_5531718 0 5531718 C C C C C C C C C C C C A A C C C C C C
11 chr11_5567931 0 5567931 T T T T T T T T G T T T T T T T T T T T
11 chr11_5580623 0 5580623 G G C C C G G G G G G G G G G G G G G G
11 chr11_5586053 0 5586053 T T T T T T T T G T T T T T T T T T T T
11 chr11_5586306 0 5586306 A A A A A A A C A A A A A A A A A A A A
11 chr11_5608229 0 5608229 C C C C C C A C C C C C C C C C C C C C
11 chr11_5621113 0 5621113 T T T T T T T T A A A A T T T T T T T T
11 chr11_5625415 0 5625415 G G C G C G G G G G G G G G G G G G G G
11 chr11_5664384 0 5664384 T T T T T T T T A A A T T T T T T T T T
11 chr11_5685151 0 5685151 T T T T T T T T T T T T T T A A T T T T
11 chr11_5699203 0 5699203 C C C C C C C C A C C C C C C C C C C C
11 chr11_5700173 0 5700173 C C C C C C C C G G G G C C C C C C C C
11 chr11_5716584 0 5716584 C C C C C C C C G G G G C C C C C C C C
11 chr11_5765403 0 5765403 A A A A A A A A A T A A A A A A A A A A
11 chr11_5775166 0 5775166 C C C C C C C C C C C C C G C C C C C C
11 chr11_5801224 0 5801224 A A A A A A A A A A A A A C A A A A A A
11 chr11_5809191 0 5809191 A A A A A A C C A A A A A A A A A A A A
11 chr11_5812197 0 5812197 T T T T T T T T A A A A T T T T T T T T
11 chr11_5828442 0 5828442 G G T T G T G G G G G G G G G G G G G G
11 chr11_5862619 0 5862619 C C A A A A C C C C C C C C C C C C C C
11 chr11_5873847 0 5873847 G G G G G G G G C C C C G G G G G G G G
11 chr11_5885086 0 5885086 A A A A A A A A A A A T A A A A A A A A
11 chr11_5886524 0 5886524 C C C C C C C C C G C C C C C C C C C C
11 chr11_5887684 0 5887684 C C C C C C C C C C C C C C C C A A C C
11 chr11_5895476 0 5895476 C C C C C C C C A A A A C C C C C C C C
11 chr11_5899036 0 5899036 T T T T T T T T T T G T T T T T T T T T
11 chr11_5921474 0 5921474 G G G G G G G G G G G G G G G T G G G G
11 chr11_5972098 0 5972098 T T T T T T T T G G G G T T T T T T T T
11 chr11_5996710 0 5996710 T T T T T T T T G T T T T T T T T T T T
11 chr11_6003746 0 6003746 G G G G G G G G C C C G G G G G G G G G
11 chr11_6034412 0 6034412 C C C C C G C C C C C C C C C C C C C C
11 chr11_6034435 0 6034435 G G G G G G G G G G G G G T G G G G G G
11 chr11_6071158 0 6071158 G G C C C C G G C C C C C C C C C C G G
11 chr11_6075306 0 6075306 G G G G G G T T G G G G G G G G G G G G
11 chr11_6089052 0 6089052 G G G G G G G G C G G G G G G G G G G G
11 chr11_6115936 0 6115936 T T T T A T T T T T T T T T T T T T T T
11 chr11_6127827 0 6127827 C C C C C C C C C C C C G G G G G G C C
11 chr11_6133359 0 6133359 T T T T T T T T T T T T T T A A T T T T
11 chr11_6173669 0 6173669 G G G G G G G G C C C C G G G G G G G G
11 chr11_6208312 0 6208312 C C G G G G C C G G G G G G G G G G C C
11 chr11_6208467 0 6208467 T T T T T T T T G G G G T T T T T T T T
11 chr11_6215567 0 6215567 A A A A A A A C A A A A A A A A A A A A
11 chr11_6234402 0 6234402 C C C C C C C C C C C G C C C C C C C C
11 chr11_6239493 0 6239493 G G G G G G G G G G G G T T G G G G G G
11 chr11_6248717 0 6248717 T T T T T T T T T T T T T T T T G G T T
11 chr11_6261041 0 6261041 A A A A A A A A A T A T A A A A A A A A
11 chr11_6280259 0 6280259 A A A A A A A A A A A A C C A A A A A A
11 chr11_6322162 0 6322162 T T T T T T T T T T T T T T G T T T T T
11 chr11_6325940 0 6325940 G G G G G G G G G G G G C G G G G G G G
11 chr11_6337782 0 6337782 G G G G G G G G C C C C G G G G G G G G
11 chr11_6368515 0 6368515 C C G G C C C C C C C C C C C C C C C C
11 chr11_6381358 0 6381358 G G G G G G G G T T T T G G G G G G G G
11 chr11_6387264 0 6387264 G G G G G G G G G G G G C C C C C C G G
11 chr11_6398931 0 6398931 A A A A A A A A T T T T A A A A A A A A
11 chr11_6420112 0 6420112 G G G G G G G G G G C G G G G G G G G G
11 chr11_6436837 0 6436837 C C C C C C C C A A A A C C C C C C C C
11 chr11_6515836 0 6515836 A A A A A A A A A A A A C C A A A A A A
11 chr11_6535579 0 6535579 G G G G G G G G C C G G G G G G G G G G
11 chr11_6544062 0 6544062 A A A A A A A A C C C C A A A A A A A A
11 chr11_6564991 0 6564991 T T T T G T T T T T T T T T T T T T T T
11 chr11_6568157 0 6568157 C C C C C C C C G G G G C C C C C C C C
11 chr11_6587581 0 6587581 G G T T T T G G T T T T T T T T T T T T
11 chr11_6590694 0 6590694 T T T T T T T T T T T T T T G G T T T T
11 chr11_6590752 0 6590752 A A A A A A T T A A A A A A A A A A A A
11 chr11_6613312 0 6613312 C C C C C C C C G G C G C C C C C C C C
11 chr11_6632849 0 6632849 T T T T T T T T T T T T T T T T G T T T
11 chr11_6634847 0 6634847 G G G G T T G G G G G G G G G G G G G G
11 chr11_6640682 0 6640682 G G G G G G G G G G G G C C G G G G G G
11 chr11_6655526 0 6655526 A A A A A A A A A A A A A A A T A A A A
11 chr11_6664581 0 6664581 G G G G G G G G G G G G C G G G G G G G
11 chr11_6665940 0 6665940 T T G G G G T T T T T T T T T T T T T T
11 chr11_6692205 0 6692205 A A A A A A A A A A A A A A C C A A A A
11 chr11_6729728 0 6729728 T T G G G G T T T T T T T T T T T T T T
11 chr11_6732987 0 6732987 C C C C C G C C C C C C C C C C C C C C
11 chr11_6733938 0 6733938 C C C C C C C C C G C G C C C C C C C C
11 chr11_6736596 0 6736596 A A A A A A A A A A A A A A C C A A A A
11 chr11_6747556 0 6747556 T T T T T T T T T T T T G G T T T T T T
11 chr11_6753338 0 6753338 G G G G G G G G C C C C G G G G G G G G
11 chr11_6771725 0 6771725 G G G G G T G G G G G G G G G G G G G G
11 chr11_6781019 0 6781019 A A A A A A A A A A A A A C A A A A A A
11 chr11_6799034 0 6799034 A A A C A A A A A A A A A A A A A A A A
11 chr11_6849157 0 6849157 C C C C C C C C C C C C C C G G C C C C
11 chr11_6861291 0 6861291 C C C C C G C C C C C C C C C C C C C C
11 chr11_6868031 0 6868031 T T T T T T T T T T T T A T T T T T T T
11 chr11_6869744 0 6869744 T T T T T T T T A A A A T T T T T T T T
11 chr11_6925162 0 6925162 C C C C C C C C C C C C C C A A C C C C
11 chr11_6930925 0 6930925 T T G G G T T T G G G G G G G G G G T T
11 chr11_6946015 0 6946015 A A C C C C A A C C C C C C C C C C A A
11 chr11_6964614 0 6964614 C C G G C C C C C C C C C C C C C C C C
11 chr11_6989184 0 6989184 G G G G G G G G G G G G G G G T G G G G
11 chr11_7021484 0 7021484 G G G G G G G G C C C C G G G G G G G G
11 chr11_7032915 0 7032915 T T T T T T T T G G G G T T T T T T T T
11 chr11_7035325 0 7035325 C C C C C C C C C C C C C C C G C C C C
11 chr11_7042800 0 7042800 A A T T T T A A A A A A A A A A A A A A
11 chr11_7104610 0 7104610 G G G G C G G G G G G G G G G G G G G G
11 chr11_7128350 0 7128350 G G G G G G G G G G G G T T G G G G G G
11 chr11_7137494 0 7137494 A A A A A A A A A A A A A C A A A A A A
11 chr11_7140378 0 7140378 C C G G G G C C G G G G G G G G G G C C
11 chr11_7157580 0 7157580 T T T T T T T T T T T T T T T T A T T T
11 chr11_7175238 0 7175238 G G G G G G G G G G C G G G G G G G G G
11 chr11_7190410 0 7190410 T T T T T T T T T T T T T T T T G T T T
11 chr11_7196404 0 7196404 A A A A A A A A A A A A C C C C C C A A
11 chr11_7207799 0 7207799 C C G G G G C C G G G G G G G G G G C C
11 chr11_7215577 0 7215577 T T T T T T T T G T G T T T T T T T T T
11 chr11_7236025 0 7236025 C C C C C C C C C G G G C C C C C C C C
11 chr11_7242995 0 7242995 G G G G G G G G G G G G G T T T G G G G
11 chr11_7251418 0 7251418 C C C C C C C C C C C C C C C C A A C C
11 chr11_7252990 0 7252990 T T T T T T T T A T T T T T T T T T T T
11 chr11_7294054 0 7294054 G G T T T T G G G G G G G G G G T T G G
11 chr11_7298928 0 7298928 G G G G G G G G C G C C G G G G G G G G
11 chr11_7309008 0 7309008 G G T T T T G G G G G G G G G G G G G G
11 chr11_7316048 0 7316048 G G G G G G G G G G C G G G G G G G G G
11 chr11_7322136 0 7322136 G G G G G G G G C C C C G G G G G G G G
11 chr11_7326626 0 7326626 C C C C C C C C C G C C C C C C C C C C
11 chr11_7338287 0 7338287 T T T T T T T T A A A A T T T T T T T T
11 chr11_7365472 0 7365472 A A A A A A A A A A A C A A A A A A A A
11 chr11_7390912 0 7390912 C C A A A A A A A A A A A A A A A A A A
11 chr11_7401157 0 7401157 C C C C C C C C A A A A C C C C C C C C
11 chr11_7427914 0 7427914 T T T T T T T T G G G G T T T T T T T T
11 chr11_7445658 0 7445658 C C C C C C C C A A A A C C C C C C C C
11 chr11_7446673 0 7446673 A A A A A A A A A A A A A C C C A A A A
11 chr11_7528914 0 7528914 A A A A A A A A T T T T A A A A A A A A
11 chr11_7533294 0 7533294 A A A A A T A A A A A A A A A A A A A A
11 chr11_7533431 0 7533431 A A A A A A A A A A A A A C C C A A A A
11 chr11_7537195 0 7537195 C C G G G G C C C C C C C C C C C C C C
11 chr11_7540630 0 7540630 C C A A A A C C C C C C C C C C C C C C
11 chr11_7557350 0 7557350 G G C C C G G G G G G G G G G G G G G G
11 chr11_7589189 0 7589189 T T T T T T T T G G G G T T T T T T T T
11 chr11_7601501 0 7601501 T T G T T T T T T T T T T T T T T T T T
11 chr11_7603706 0 7603706 G G C G G G G G G G G G G G G G G G G G
11 chr11_7610336 0 7610336 C C C C C C C C G G G G C C C C C C C C
11 chr11_7631514 0 7631514 C C C C C C C G C C C C C C C C C C C C
11 chr11_7721613 0 7721613 A A A A A A A A C C C C A A A A A A A A
11 chr11_7729728 0 7729728 T T T T T T T T T T G T T T T T T T T T
11 chr11_7731349 0 7731349 T T T T T T T T A A A A T T T T T T T T
11 chr11_7748000 0 7748000 C C G G G G C C G G G G G G G G G G C C
11 chr11_7757116 0 7757116 T T T T A A T T T T T T A A A A A A T T
11 chr11_7759128 0 7759128 G G C G G G G G G G G G G G G G G G G G
11 chr11_7762542 0 7762542 G T G G G G G G G G G G G G G G G G T T
11 chr11_7813732 0 7813732 G G G G G G G G G G G G G G C C G G G G
11 chr11_7817404 0 7817404 A A A A A A A A A C C C A A A A A A A A
11 chr11_7823496 0 7823496 G G G G G G G G C C C C G G G G G G G G
11 chr11_7853824 0 7853824 C C C C C G C C C C C C C C C C C C C C
11 chr11_7883146 0 7883146 C C A A A C C C C C C C C C C C C C C C
11 chr11_7889232 0 7889232 T T T T T T T T T T T T A T T T A A T T
11 chr11_7919375 0 7919375 C C A C C C C C C C C C C C C C C C C C
11 chr11_7928025 0 7928025 A A A A A A A A A A A A A A A C A A A A
11 chr11_7928598 0 7928598 A A A A A A A A A A A A A C A A A A A A
11 chr11_7957793 0 7957793 A T A A A A A A A A A A A A A A A A A A
11 chr11_7967144 0 7967144 C C C C C C A C C C C C C C C C C C C C
11 chr11_7978308 0 7978308 A A A A A A A A A A A A A A A A C C A A
11 chr11_8001996 0 8001996 G G G G G G G G T T T T G G G G G G G G
11 chr11_8039906 0 8039906 G G G G G G G G G G C G G G G G G G G G
11 chr11_8051862 0 8051862 C C C C C C C C A A A A C C C C C C C C
11 chr11_8053980 0 8053980 G G G G G G G G C C C C G G G G G G G G
11 chr11_8054384 0 8054384 G G T T G T G G G G G G G G G G G G G G
11 chr11_8063970 0 8063970 A A C C A C A A A A A A A A A A A A A A
11 chr11_8065042 0 8065042 T T T T T T T T G G G G T T T T T T T T
11 chr11_8076698 0 8076698 C G G G G G G G G G G G G G G G G G G G
11 chr11_8099429 0 8099429 C C C C G G C C C C C C C C C C C C C C
11 chr11_8140128 0 8140128 A A A A A A A A T T T T A A A A A A A A
11 chr11_8222325 0 8222325 A C C C C C C C C C C C C C C C C C C C
11 chr11_8231390 0 8231390 C C C C C C C C G G G G C C C C C C C C
11 chr11_8232678 0 8232678 A A A A A C A A A A A A A A A A A A A A
11 chr11_8249056 0 8249056 A A A A A A A A A A A C A A A A A A A A
11 chr11_8287556 0 8287556 G G G G G G G G G G G G C G G G G G G G
11 chr11_8319939 0 8319939 A A C C C C A A A A A A C C C C C C A A
11 chr11_8320863 0 8320863 G G G G G G G G G G G G G G G G C C G G
11 chr11_8326838 0 8326838 G G G G G G G G C C C C G G G G G G G G
11 chr11_8332517 0 8332517 C C C C C C C C A A A A C C C C C C C C
11 chr11_8338646 0 8338646 G G G G G G G G T T T T G G G G G G G G
11 chr11_8353041 0 8353041 G G C C C C G G G G G G G G G G G G G G
11 chr11_8371458 0 8371458 A A A A A A A A C C C C A A A A A A A A
11 chr11_8375537 0 8375537 T T T T T T T T A A A A T T T T T T T T
11 chr11_8390988 0 8390988 T T T T T T G G T T T T T T T T T T T T
11 chr11_8401188 0 8401188 T T G G G G T T G G G G G G G G G G T T
11 chr11_8417546 0 8417546 T T T T T T T T A T T T T T T T T T T T
11 chr11_8420821 0 8420821 C C C C C C C C C C C C A C C C C C C C
11 chr11_8440148 0 8440148 G G G G G G G G G T G T G G G G G G G G
11 chr11_8442923 0 8442923 A A A A A A A A A A A A A A A A T T A A
11 chr11_8466358 0 8466358 G G G G G G G G G G G G C G G G G G G G
11 chr11_8470415 0 8470415 C C C C C C C C C C C C C C C C G G C C
11 chr11_8479631 0 8479631 G G G G G G G G C C C C C C G G G G G G
11 chr11_8505856 0 8505856 C C G G C G C C C C C C C C C C C C C C
11 chr11_8508880 0 8508880 T T T T T T T T T T T T G T T T T T T T
11 chr11_8563267 0 8563267 T T T T T T T T A T T T T T T T T T T T
11 chr11_8569672 0 8569672 C C C C C C C C C C C G C C C C C C C C
11 chr11_8569745 0 8569745 T T A A A A T T T T T T T T T T T T T T
11 chr11_8596321 0 8596321 C C C C C C C C C C C C A C C C C C C C
11 chr11_8596802 0 8596802 A A A A A A A A C C C C A A A A A A A A
11 chr11_8601229 0 8601229 G G G G G G G G G G G G G G G G G T G G
11 chr11_8652383 0 8652383 A A C C A A A A A A A A A A A A A A A A
11 chr11_8669817 0 8669817 A A A A A A A A A A A A A T A A A A A A
11 chr11_8703750 0 8703750 G G G G G G G G C C C C G G G G G G G G
11 chr11_8716107 0 8716107 C C C C C C C C C C C C C C C C C G C C
11 chr11_8718628 0 8718628 A C A A A A A A A A A A A A A A A A A A
11 chr11_8734288 0 8734288 C C C C C C C C C G C C C C C C C C C C
11 chr11_8757890 0 8757890 C C C C C C C C G G G G C C C C C C C C
11 chr11_8760025 0 8760025 C C C C C C C C G G G G C C C C C C C C
11 chr11_8802232 0 8802232 T T T T T T T T T T T T T T T T G T T T
11 chr11_8835107 0 8835107 C C C C C C C C C C C C C G C C C C C C
11 chr11_8877065 0 8877065 C C C C C C A A C C C C C C C C C C C C
11 chr11_8897421 0 8897421 G G G G G G G G T T T T G G G G G G G G
11 chr11_8922135 0 8922135 A A A A A A A A A A A C A A A A A A A A
11 chr11_8939302 0 8939302 T T T T A A T T T T T T T T T T T T T T
11 chr11_8941345 0 8941345 C C C C C C C C C C C C C C C C G G C C
11 chr11_8952731 0 8952731 A A A A A A A A T T T T A A A A A A A A
11 chr11_8957425 0 8957425 G G G G G G G G G G G G G G C C G G G G
11 chr11_8975253 0 8975253 A A A A A A A A A T A A A A A A A A A A
11 chr11_9006581 0 9006581 G G G G G G G G T T T T G G G G G G G G
11 chr11_9016982 0 9016982 A A A A A A A A A A A A C C A A A A A A
11 chr11_9038463 0 9038463 G G G G G G G G G G G G G T G G G G G G
11 chr11_9048098 0 9048098 C C C C C C C C A A A A C C C C C C C C
11 chr11_9054929 0 9054929 T T T T T T T T G T T T T T T T T T T T
11 chr11_9071999 0 9071999 T T T T T T T T A A A A T T T T T T T T
11 chr11_9077781 0 9077781 C C C C C C C C G G G G C C C C C C C C
11 chr11_9085937 0 9085937 G G C G G G G G G G G G G G G G G G G G
11 chr11_9094731 0 9094731 G G G G G G G G C C C C G G G G G G G G
11 chr11_9115196 0 9115196 C C C C C C C C G G G G C C C C C C C C
11 chr11_9139523 0 9139523 T T T T T T T T A T T T T T T T T T T T
11 chr11_9152075 0 9152075 C G G G G G G G G G G G G G G G G G G G
11 chr11_9165646 0 9165646 C C G G C C C C C C C C C C C C C C C C
11 chr11_9202207 0 9202207 C C C C C C C C C C A C C C C C C C C C
11 chr11_9203950 0 9203950 A A A A A A A A A C A A A A A A A A A A
11 chr11_9213331 0 9213331 G G G G G G G G T T T T G G T T G G G G
11 chr11_9215268 0 9215268 G G G G G G G G C C C C G G G G G G G G
11 chr11_9236394 0 9236394 A A A A A C A A A A A A A A A A A A A A
11 chr11_9258612 0 9258612 C C C C C C C C C C C C C C C C A A C C
11 chr11_9269204 0 9269204 T T T T T T T T G G G G T T T T T T T T
11 chr11_9322726 0 9322726 A A A A A A A A A C A A A A A A A A A A
11 chr11_9358991 0 9358991 C C C C C C C C C C C C C C C C A C C C
11 chr11_9388684 0 9388684 C C C C C C C G C C C C C C C C C C C C
11 chr11_9396546 0 9396546 G G G G G G G G C C C C G G G G G G G G
11 chr11_9419148 0 9419148 C C C C C C C C A A A A C C C C C C C C
11 chr11_9437166 0 9437166 G G G G G G G G G G G G G T G G G G G G
11 chr11_9441594 0 9441594 C C C C C C A A C C C C C C C C C C C C
11 chr11_9442282 0 9442282 C C C C C C C C A A A A C C C C C C C C
11 chr11_9459158 0 9459158 A A C C A A A A A A A A A A A A A A A A
11 chr11_9465280 0 9465280 G G G G G G G G C C C C G G G G G G G G
11 chr11_9482561 0 9482561 C C C C C C C C A A A A C C C C C C C C
11 chr11_9497287 0 9497287 C C A A C C C C C C C C C C C C C C C C
11 chr11_9499489 0 9499489 G G G G G G G G C G G G G G G G G G G G
11 chr11_9516390 0 9516390 C C C C A C C C C C C C C C C C C C C C
11 chr11_9520855 0 9520855 T T T T T T T T G T T T T T T T T T T T
11 chr11_9527656 0 9527656 G G T T T T G G T T T T T T T T T T G G
11 chr11_9535328 0 9535328 C C C C C C C G C C C C C C C C C C C C
11 chr11_9555610 0 9555610 C C A A A A C C A A A A A A A A A A C C
11 chr11_9575380 0 9575380 C C C C C C C C C C C C A C C C C C C C
11 chr11_9586541 0 9586541 T T G T T T T T T T T T T T T T T T T T
11 chr11_9591115 0 9591115 T T T T T T T T T T T T T T G G T T T T
11 chr11_9618190 0 9618190 G G G G G G G G C C C C G G G G G G G G
11 chr11_9626730 0 9626730 G G G G G G C C G G G G G G G G G G G G
11 chr11_9668281 0 9668281 C C A A A A C C A A A A A A A A A A C C
11 chr11_9668360 0 9668360 A A A A A A A A A A A A A A A C A A A A
11 chr11_9679250 0 9679250 T T T T T T T T G G G G T T T T T T T T
11 chr11_9697869 0 9697869 C C G G G G C C G G G G G G G G G G C C
11 chr11_9710365 0 9710365 T T T T T T T T T T T T G T T T T T T T
11 chr11_9712172 0 9712172 A A A A A A A A C C C C A A A A A A A A
11 chr11_9731497 0 9731497 T T T T T T T T T T T T T T A A T T T T
11 chr11_9735545 0 9735545 C C C C C C C C A A A A C C C C C C C C
11 chr11_9770859 0 9770859 A A A A A A A A C C C C A A A A A A A A
11 chr11_9779413 0 9779413 C C C C C C C C C C C C C C G G C C C C
11 chr11_9782976 0 9782976 C C C C C C C C A A A A C C C C C C C C
11 chr11_9794439 0 9794439 T T T T G T T T T T T T T T T T T T T T
11 chr11_9803908 0 9803908 C C C C A A C C C C C C C C C C C C C C
11 chr11_9812315 0 9812315 G G G G G G G G G G G G G G G G T T G G
11 chr11_9823674 0 9823674 T T T T A T T T A A A A A A A A A A T T
11 chr11_9831933 0 9831933 G G C C C C G G C C C C C C C C C C G G
11 chr11_9856158 0 9856158 T T T T T T T T T T T T G T T T T T T T
11 chr11_9856867 0 9856867 A A A A A A A A A A A A C C C C A A A A
11 chr11_9897322 0 9897322 A A A A A A A A A A A A A C A A A A A A
11 chr11_9921688 0 9921688 A A A A A A A A A A A T A A A A A A A A
11 chr11_9972600 0 9972600 C C C C C C C C C C C C A C A C A A C C
11 chr11_9980730 0 9980730 A A A A T T T T A A A A T T A A A A A A
11 chr11_10016625 0 10016625 C C C C C C C C G G G G C C C C C C C C
11 chr11_10021344 0 10021344 G G G G G G G G C C C C G G G G G G G G
11 chr11_10031836 0 10031836 C C C C C C C C G G G G C C C C C C C C
11 chr11_10052692 0 10052692 T T T T T T T T T T T T T T A A T T T T
11 chr11_10053016 0 10053016 G G G G G G G G G G G T G G G G G G G G
11 chr11_10054078 0 10054078 T T T T T T T T T T T T T T G G T T T T
11 chr11_10063190 0 10063190 T T A T T T T T T T T T T T T T T T T T
11 chr11_10070661 0 10070661 G G G G G G G G C C C C G G G G G G G G
11 chr11_10132079 0 10132079 C C C C C C C C C G C G C C C C C C C C
11 chr11_10145087 0 10145087 C C G G G G C G G G G G G G G G G G C C
11 chr11_10153598 0 10153598 T T T T T T T T T T T T A T T T T T T T
11 chr11_10154143 0 10154143 C C C C C C C C A A A A C C C C C C C C
11 chr11_10160991 0 10160991 C C A C C C C C C C C C C C C C C C C C
11 chr11_10161718 0 10161718 G G G G G G G G C C C C G G G G G G G G
11 chr11_10165330 0 10165330 G G G G G G G G G G G G G G G G G T G G
11 chr11_10177022 0 10177022 C C C C C C C C C C C C C C G G G G C C
11 chr11_10238029 0 10238029 T T A T T T T T T T T T T T T T T T T T
11 chr11_10239804 0 10239804 T T T T T T T T T T A T T T T T T T T T
11 chr11_10243862 0 10243862 C C C C C C C C A A A A C C C C C C C C
11 chr11_10266143 0 10266143 C C C C C C C C G G G G C C C C C C C C
11 chr11_10269130 0 10269130 T T T T T T T T T T T T T T T T G G T T
11 chr11_10269620 0 10269620 T T T T T T T T T T T T T T A A T T T T
11 chr11_10288075 0 10288075 G G G G G G G G T T T T G G G G G G G G
11 chr11_10326823 0 10326823 C C C C C C C C A A A A C C C C C C C C
11 chr11_10341846 0 10341846 T T G G G T T T T T T T T T T T T T T T
11 chr11_10353842 0 10353842 C C C C C C C C C C C C C C C C A A C C
11 chr11_10378596 0 10378596 G G G G G G G G G T G G G G G G G G G G
11 chr11_10405050 0 10405050 G G G G G T G G G G G G G G G G G G G G
11 chr11_10424559 0 10424559 C C C C C C C C C C C C C C C C G G C C
11 chr11_10441321 0 10441321 T T T T T T T T T T T T G T T T T T T T
11 chr11_10445977 0 10445977 C C C C C C C C A A A A C C C C C C C C
11 chr11_10446535 0 10446535 T T T T T T T T T T T T T T G G T T T T
11 chr11_10450757 0 10450757 C C C C C C A A C C C C C C C C C C C C
11 chr11_10457790 0 10457790 G G G G G G G G G G C G G G G G G G G G
11 chr11_10478928 0 10478928 T T T T A T T T T T T T T T T T T T T T
11 chr11_10502580 0 10502580 A A A A A C A A A A A A A A A A A A A A
11 chr11_10542102 0 10542102 A A A A A A A A A A A C A A A A A A A A
11 chr11_10542121 0 10542121 A A A A A A A A C C A A A A A A A A A A
11 chr11_10553490 0 10553490 C G G G G G G G G G G G G G G G G G G G
11 chr11_10554159 0 10554159 G G C C C C G G C C C C C C C C C C G G
11 chr11_10572516 0 10572516 G G G G G G G G G G G G G G G G T T G G
11 chr11_10581367 0 10581367 A A A A A A A A T T T T A A A A A A A A
11 chr11_10643325 0 10643325 G G G G G G G G T T T T G G G G G G G G
11 chr11_10651560 0 10651560 A A A A A A A A T T T T A A A A A A A A
11 chr11_10665181 0 10665181 G G G G C C G G G G G G G G G G G G G G
11 chr11_10687933 0 10687933 C C C C C C C G C C C C C C C C C C C C
11 chr11_10696440 0 10696440 C C C C C C C C A A C C C C C C C C C C
11 chr11_10719635 0 10719635 G G T T T T G G G G G G G G G G G G G G
11 chr11_10747376 0 10747376 A A T T A T A A A A A A A A A A A A A A
11 chr11_10752147 0 10752147 T T T T T T T T G G T T T T T T T T T T
11 chr11_10781436 0 10781436 T T T T T T T T A A A A T T T T T T T T
11 chr11_10786969 0 10786969 A A A A A A A A C C C C A A A A A A A A
11 chr11_10792296 0 10792296 G G G G G G G G C C C C G G G G G G G G
11 chr11_10793688 0 10793688 A A A A A T A A A A A A A A A A A A A A
11 chr11_10817931 0 10817931 C C A A A A A A A A A A A A A A A A C C
11 chr11_10824301 0 10824301 G G G G G G G G C G G G G G G G G G G G
11 chr11_10839171 0 10839171 A A A A A A A A A A A A T T A A A A A A
11 chr11_10848954 0 10848954 T T G G T T T T T T T T T T T T T T T T
11 chr11_10853471 0 10853471 C G G G G G G G G G G G G G G G G G C C
11 chr11_10876288 0 10876288 A A T T T T A A T T T T T T T T T T A A
11 chr11_10881802 0 10881802 T T T T T T G G T T T T T T T T T T T T
11 chr11_10882406 0 10882406 T T T T T T T T T T G T T T T T T T T T
11 chr11_10909676 0 10909676 C C C C C C C C G G G G C C C C C C C C
11 chr11_10918141 0 10918141 T T G T G T T T T T T T T T T T T T T T
11 chr11_10937579 0 10937579 G G G G G G G G G G G G C G G G G G G G
11 chr11_10949983 0 10949983 G G T T T T G G G G G G G G G G G G G G
11 chr11_10973083 0 10973083 T T T T T T T T T T T T G T T T T T T T
11 chr11_10990217 0 10990217 A A A A A A A A T T T T A A A A A A A A
11 chr11_10995257 0 10995257 C C G G G G G G G G G G G G G G G G C C
11 chr11_10999919 0 10999919 C C C C C C C C C C C C A C C C C C C C
11 chr11_11035631 0 11035631 T T T T T T T T T T T T A A A A T T T T
11 chr11_11051933 0 11051933 T T T T T T T T A A A A T T T T T T T T
11 chr11_11075428 0 11075428 G G G G G G G G G T G G G G G G G G G G
11 chr11_11088469 0 11088469 G G C C C C G G G G G G G G G G G G G G
11 chr11_11093953 0 11093953 C C C C C C C C A A A A C C C C C C C C
11 chr11_11103435 0 11103435 T T T T G G T T T T T T T T T T T T T T
11 chr11_11111883 0 11111883 C C C C C C C C C C C C C C A A C C C C
11 chr11_11116208 0 11116208 T T T T T T T T T T T T G G T T T T T T
11 chr11_11134830 0 11134830 G G G G G G G G G G G G C C G G G G G G
11 chr11_11135386 0 11135386 G G G G G G G G C G G G G G G G G G G G
11 chr11_11145505 0 11145505 G G G G G G G G G G G G C C G G G G G G
11 chr11_11154940 0 11154940 T T T T T T T T T T T T A T T T T T T T
11 chr11_11155462 0 11155462 G G T T T T G G G G G G T T T T T T G G
11 chr11_11192905 0 11192905 G G G G G G G G T T T T G G G G G G G G
11 chr11_11192961 0 11192961 G G G G G G G G T T T T G G G G G G G G
11 chr11_11195936 0 11195936 G G G G G T G G G G G G G G G G G G G G
11 chr11_11206945 0 11206945 C C C C C C C C G G G G C C C C C C C C
11 chr11_11213816 0 11213816 C C C C C C C C G G G G C C C C C C C C
11 chr11_11230267 0 11230267 G G G G G G G G G T G G G G G G G G G G
11 chr11_11251462 0 11251462 A A A A A A A A C C C C A A A A A A A A
11 chr11_11266714 0 11266714 G G G G G G G T G G G G G G G G G G G G
11 chr11_11280124 0 11280124 A A A A A A A A A T A T A A A A A A A A
11 chr11_11293558 0 11293558 A A A A A A A A C C C C A A A A A A A A
11 chr11_11317599 0 11317599 G G G G G G G G G G G G C G G G G G G G
11 chr11_11324607 0 11324607 G G G G G G G T G G G G G G G G G G G G
11 chr11_11334668 0 11334668 G G G G C G G G G G G G G G G G G G G G
11 chr11_11345362 0 11345362 C C C C C C C C G G G G C C C C C C C C
11 chr11_11360195 0 11360195 G G G G G G G G C C C C G G G G G G G G
11 chr11_11395524 0 11395524 T T A A T T T T T T T T T T T T T T T T
11 chr11_11400228 0 11400228 T T T T T T T T T T T T T T A T T T T T
11 chr11_11415490 0 11415490 C C C C C G C C C C C C C C C C C C C C
11 chr11_11426731 0 11426731 T T T T T T T T T T T T T T A T T T T T
11 chr11_11511976 0 11511976 C C C C C C C C C C C C A C C C C C C C
11 chr11_11514697 0 11514697 T T T T T T T T G G G G T T T T T T T T
11 chr11_11529008 0 11529008 T T T T T T T T G G G G T T T T T T T T
11 chr11_11571021 0 11571021 G G T T T T T T T T T T T T T T T T G G
11 chr11_11580905 0 11580905 A A C C C C A A C C C C C C C C C C A A
11 chr11_11596672 0 11596672 A A A A A A A A A A A A A C A A A A A A
11 chr11_11614847 0 11614847 A A A A A A A A A A A A A A A A C C A A
11 chr11_11616879 0 11616879 G G C C G G G G G G G G G G G G G G G G
11 chr11_11632629 0 11632629 G G T T G G G G G G G G G G G G G G G G
11 chr11_11633813 0 11633813 G G C C C C C C C C C C C C C C C C G G
11 chr11_11641514 0 11641514 A A A A A A A C A A A A A A A A A A A A
11 chr11_11650147 0 11650147 C C C C C C C C C C C C C C C C A C C C
11 chr11_11656874 0 11656874 G G G G G G G G G G G G G G G G T T G G
11 chr11_11689695 0 11689695 C C C C C C G G C C C C C C C C C C G G
11 chr11_11764775 0 11764775 A A A A A A A A C C C C A A A A A A A A
11 chr11_11767783 0 11767783 A A A A A A A A A A A A A A A A C C A A
11 chr11_11774024 0 11774024 G G G G G G G G G G G G G G T T G G G G
11 chr11_11788666 0 11788666 A A A A A A A A C C C C A A A A A A A A
11 chr11_11791643 0 11791643 G G G G G G G G G G G G G G G G G T G G
11 chr11_11808467 0 11808467 A A A A A A A A C C C C A A A A A A A A
11 chr11_11857732 0 11857732 A A T T T T A A T T T T T T T T T T A A
11 chr11_11862080 0 11862080 A A A A A A A A A A A A A A A A A T A A
11 chr11_11886355 0 11886355 G G G G G G G G G G G G G G G G C G G G
11 chr11_11889406 0 11889406 A A T T A A A A A A A A A A A A A A A A
11 chr11_11891034 0 11891034 C C C C C C C C C C C C C C C C A C C C
11 chr11_11897926 0 11897926 G G T T T T G T T T T T T T T T T T G G
11 chr11_11903369 0 11903369 C C C C C C C C C C C G C C C C C C C C
11 chr11_11911229 0 11911229 C C C C C C C C A C C C C C C C C C C C
11 chr11_11940171 0 11940171 G G G G G G G G T T T T G G G G G G G G
11 chr11_11941808 0 11941808 T T T T T T T T T T T T T T T T G G T T
11 chr11_11944703 0 11944703 C C C C C C C C C C C C C C A C C C C C
11 chr11_11994228 0 11994228 T T G G T T T T T T T T T T T T T T T T
11 chr11_11998884 0 11998884 C C C C C C C C C G C C C C C C C C C C
11 chr11_12003756 0 12003756 A A A A A A A A C C C C A A A A A A A A
11 chr11_12008371 0 12008371 C C C C C C C C A A A A C C C C C C C C
11 chr11_12016469 0 12016469 A A A A A A A A C C C C A A A A A A A A
11 chr11_12018201 0 12018201 C C C C C C C C C C C C A C C C C C C C
11 chr11_12021846 0 12021846 G G G G C G G G G G G G G G G G G G G G
11 chr11_12033259 0 12033259 A A A A A C A A A A A A A A A A A A A A
11 chr11_12036302 0 12036302 G G G G G G G G G G G G G G C G G G G G
11 chr11_12037543 0 12037543 T T T T T T T T T T T T T T T T G T T T
11 chr11_12055530 0 12055530 C C C C C C A C C C C C C C C C C C C C
11 chr11_12065191 0 12065191 T T T T T T T T T T T T T T T T G T T T
11 chr11_12122754 0 12122754 G G G G G T G G G G G G G G G G G G G G
11 chr11_12137176 0 12137176 G G G G G G G G G G G G C C G G G G G G
11 chr11_12141942 0 12141942 C C A A C C C C C C C C C C C C C C C C
11 chr11_12142384 0 12142384 T T T T T T T T T T T T G G G G T T T T
11 chr11_12153418 0 12153418 C C C C C C C C C C C C C C A A C C C C
11 chr11_12155330 0 12155330 A A A A A A A A A C A A A A A A A A A A
11 chr11_12173288 0 12173288 A A A A A A A A T T T T A A A A A A A A
11 chr11_12179514 0 12179514 T T T T T T T T G G G G T T T T T T T T
11 chr11_12183822 0 12183822 G G G G G G C G G G G G G G G G G G G G
11 chr11_12186981 0 12186981 C C C C A C C C C C C C C C C C C C C C
11 chr11_12187000 0 12187000 T T G G G T T T T T T T T T T T T T T T
11 chr11_12201765 0 12201765 C C C C C C C C C C C C A A C C C C C C
11 chr11_12211568 0 12211568 T T T T T T T T T T T T T T A T T T T T
11 chr11_12225741 0 12225741 T T G G G T T T T T T T T T T T T T T T
11 chr11_12252518 0 12252518 G G G G G G G G G G G T G G G G G G G G
11 chr11_12253287 0 12253287 A A C C A C A A A A A A A A A A A A A A
11 chr11_12264125 0 12264125 G G G G G G G G G G G G G G G T G G G G
11 chr11_12292961 0 12292961 C C C C C C C C G G G G C C C C C C C C
11 chr11_12366279 0 12366279 T T T T T T T T A A A A T T T T T T T T
11 chr11_12384168 0 12384168 C C G G G G C C C C C C C C C C G G C C
11 chr11_12390864 0 12390864 A A A A A A A A A C A A A A A A A A A A
11 chr11_12414572 0 12414572 G G G G G G G G C C C C G G G G G G G G
11 chr11_12438338 0 12438338 C C C C C C C C G G G G C C C C C C C C
11 chr11_12467099 0 12467099 C C C C C C C C A A A A C C C C C C C C
11 chr11_12483640 0 12483640 C G G G G G G G G G G G G G G G G G C C
11 chr11_12490520 0 12490520 C C C C C C C C C C C C C C C C G G C C
11 chr11_12490902 0 12490902 T T T T T T T T T T T T T T G T T T T T
11 chr11_12498013 0 12498013 T T T T T T T T G G G G T T T T T T T T
11 chr11_12500450 0 12500450 A A A A A A A A A A A A A A A T A A A A
11 chr11_12517307 0 12517307 T T T T T T T T T T T T G T T T T T T T
11 chr11_12518350 0 12518350 C C G G G G C C G G G G G G G G G G C C
11 chr11_12569690 0 12569690 C C C C C C C C C C C C C C C C C G C C
11 chr11_12597456 0 12597456 T T T T T T T T G G G T T T T T T T T T
11 chr11_12640314 0 12640314 G T T T T T G T T T T T T T T T T T G G
11 chr11_12663959 0 12663959 C C G G G G C C C C C C G G G G G G C C
11 chr11_12668666 0 12668666 G G G G G G G G G G G G G G C C G G G G
11 chr11_12668680 0 12668680 A A A A A A A A A A A A A C A A A A A A
11 chr11_12677661 0 12677661 C C C C C C C C C C C C C G C C C C C C
11 chr11_12680631 0 12680631 G G G G G G G G G G G G C G G G G G G G
11 chr11_12729940 0 12729940 T T G G G G T T G G G G G G G G G G T T
11 chr11_12746627 0 12746627 T T T T T T T T A A A A T T T T T T T T
11 chr11_12749775 0 12749775 A A A A A A A A A T A A A A A A A A A A
11 chr11_12767876 0 12767876 C C C C C C C C C C C C C C G G C C C C
11 chr11_12789940 0 12789940 C C C C C C C C C C C C C C C C G G C C
11 chr11_12794481 0 12794481 T T T T T T T T G G G G T T T T T T T T
11 chr11_12818694 0 12818694 G G G G G G G G C G C C G G G G G G G G
11 chr11_12820669 0 12820669 G G G G G G G G C C C C G G G G G G G G
11 chr11_12857291 0 12857291 A A A A A A A A C C C C A A A A A A A A
11 chr11_12868813 0 12868813 C C C C G G C C C C C C C C C C C C C C
11 chr11_12900770 0 12900770 T T T T T T T T T T T T G T T T T T T T
11 chr11_12919604 0 12919604 C C C C C C C C G G G G C C C C C C C C
11 chr11_12920201 0 12920201 A A A A C C A A A A A A A A A A A A A A
11 chr11_12921327 0 12921327 G G G G C C G G C C C C C C C C C C G G
11 chr11_12928873 0 12928873 C C C C C C C C C C C C C G C C C C C C
11 chr11_12931998 0 12931998 G G G T G G G G G G G G G G G G G G G G
11 chr11_12932474 0 12932474 T T T T T T T T T T T T G T G G G G T T
11 chr11_12944847 0 12944847 T T G G G G T T T T T T T T T T T T T T
11 chr11_12950640 0 12950640 A A C C C C A A A A A A A A A A A A A A
11 chr11_12961157 0 12961157 A A A A A A A A T T T T A A A A A A A A
11 chr11_12970124 0 12970124 T T T T T T T T T T T T T T T T G T T T
11 chr11_13010172 0 13010172 G G G G G G G G G G G G T T G G G G G G
11 chr11_13090111 0 13090111 C C G G C C C C C C C C C C C C C C C C
11 chr11_13093276 0 13093276 C C C C C C C C C G G G C C C C C C C C
11 chr11_13105606 0 13105606 C C A A A C C C C C C C C C C C C C C C
11 chr11_13109653 0 13109653 C C C C C C C C G G G G C C C C C C C C
11 chr11_13111587 0 13111587 C C C C C C C C A A A A C C C C C C C C
11 chr11_13113591 0 13113591 G G G G G G G G G G G T G G G G G G G G
11 chr11_13143755 0 13143755 A C A A A A A A A A A A A A A A A A A A
11 chr11_13149498 0 13149498 A A A A A A A A A A A A A A A T A A A A
11 chr11_13158824 0 13158824 A A A A A A A A A A A A A T A A A A A A
11 chr11_13164696 0 13164696 T T T T T T T T T T T T T T T T G G T T
11 chr11_13173885 0 13173885 T T T T G G T T T T T T T T T T T T T T
11 chr11_13192430 0 13192430 A A A A A A A A A A A A A A A A C C A A
11 chr11_13198707 0 13198707 G G G G G G G G G G G G T T T T G G G G
11 chr11_13211670 0 13211670 T T A A T T T T T T T T T T T T T T T T
11 chr11_13222148 0 13222148 T T T T T T T T T T T T A T T T T T T T
11 chr11_13295120 0 13295120 C C A A C C C C C C C C C C C C C C C C
11 chr11_13298135 0 13298135 C C C C C C C C G G G G C C C C C C C C
11 chr11_13304858 0 13304858 A T A A A A T T A A A A A A A A A A A A
11 chr11_13311937 0 13311937 T T T T T T T T T T T T G G G G T T T T
11 chr11_13351322 0 13351322 A A A A A A A A T T T T A A A A A A A A
11 chr11_13356259 0 13356259 A A A A A A A A A A A T A A A A A A A A
11 chr11_13384825 0 13384825 G G G G G G G G G G G G G G C C G G G G
11 chr11_13403999 0 13403999 G G T T T T G G T T T T T T T T T T G G
11 chr11_13408961 0 13408961 T T T T T T T T T T T T T T A T T T T T
11 chr11_13409996 0 13409996 T T T T T T G G T T T T G G T T T T T T
11 chr11_13440152 0 13440152 G G G G G G G G G G G G C G C C G G G G
11 chr11_13452758 0 13452758 T T T T T T T T T T T T T T T T G T T T
11 chr11_13503914 0 13503914 T T A A A A T T A A A A A A A A A A T T
11 chr11_13504873 0 13504873 C C C C C C C C C C C C C C C G C C C C
11 chr11_13517508 0 13517508 C C G G G G C C G G G G G G G G G G C C
11 chr11_13520189 0 13520189 G G G G G G G G C C C C G G G G G G G G
11 chr11_13550003 0 13550003 C C C C C C C C C C A C C C C C C C C C
11 chr11_13554855 0 13554855 T T T T T T T T G T G G T T T T T T T T
11 chr11_13577752 0 13577752 C C C C C C C C C C C C A A C C C C C C
11 chr11_13583014 0 13583014 T T T T T T T T G G G G T T T T T T T T
11 chr11_13599483 0 13599483 G G G G G G G G T T T T G G G G G G G G
11 chr11_13634454 0 13634454 A A A A A A A A A A A C A A A A A A A A
11 chr11_13646044 0 13646044 G G T T T T G G T T T T T T T T T T G G
11 chr11_13665969 0 13665969 G G G G C G G G G G G G G G G G G G G G
11 chr11_13666639 0 13666639 A A A A A A A A A A A A A T A A A A A A
11 chr11_13672160 0 13672160 A A A A A A A A C C C C A A A A A A A A
11 chr11_13700511 0 13700511 A A A A A A A A A A A A A A T T A A A A
11 chr11_13701032 0 13701032 A A A A A A A A C C C C A A A A A A A A
11 chr11_13757724 0 13757724 G G G G G G G G G G G G T T G G G G G G
11 chr11_13774620 0 13774620 C C C C C C C C G G G G C C C C C C C C
11 chr11_13778393 0 13778393 G G G G G G G G G T G G G G G G G G G G
11 chr11_13786926 0 13786926 G G G G G G C G G G G G G G C G G G G G
11 chr11_13787609 0 13787609 A A C C C C C C C C C C C C C C C C C C
11 chr11_13804804 0 13804804 A A A A A A A A C C C C A A A A A A A A
11 chr11_13806603 0 13806603 T T A A A A T T T T T T T T T T T T T T
11 chr11_13810428 0 13810428 C C G G C C C C C C C C C C C C C C C C
11 chr11_13821973 0 13821973 G G G G G G G G G G G G C G G G G G G G
11 chr11_13835409 0 13835409 C C C C A C C C C C C C C C C C C C C C
11 chr11_13836643 0 13836643 C C C C C C C G C C C C C C C C C C C C
11 chr11_13848070 0 13848070 A A A A A A A A T T T T A A A A A A A A
11 chr11_13852901 0 13852901 C C C C C C C C C C C C C C C G C C C C
11 chr11_13853087 0 13853087 C C C C C C C C A C C C C C C C C C C C
11 chr11_13879024 0 13879024 G G G G G G G G C C C C G G G G G G G G
11 chr11_13900173 0 13900173 G G G G G G G G G T G G G G G G G G G G
11 chr11_13913312 0 13913312 A A A A A A A A A A A A A A A A A T A A
11 chr11_13950595 0 13950595 T T T T T T T T A A A A T T T T T T T T
11 chr11_13965852 0 13965852 T T T T T T T T A A A A T T T T T T T T
11 chr11_14065283 0 14065283 C C C C C C C C C C C C C C C G C C C C
11 chr11_14068401 0 14068401 T T T T T T T T G G G G T T T T T T T T
11 chr11_14075863 0 14075863 C C C C C C C C C C C C C C C C G G C C
11 chr11_14078630 0 14078630 C C C C C C C C C C C C A C C C C C C C
11 chr11_14131733 0 14131733 G G G G G G G G G G G G G T G G G G G G
11 chr11_14137381 0 14137381 G G G G G G G G C G G G G G G G G G G G
11 chr11_14159338 0 14159338 C C C C C C C C A A A A C C C C C C C C
11 chr11_14173496 0 14173496 G G G G G G G G C C C C G G G G G G G G
11 chr11_14181877 0 14181877 G G G G G G G G C C C C G G G G G G G G
11 chr11_14234515 0 14234515 A A A A A A A A T T T T A A A A A A A A
11 chr11_14241749 0 14241749 T T T T T T T T T T T T T T T T G G T T
11 chr11_14249367 0 14249367 T T T T T T T T T T T T T T G T T T T T
11 chr11_14252740 0 14252740 C C C C C C C C C C C C C G C C C C C C
11 chr11_14262051 0 14262051 C C C C C C C C C C C C G G C C C C C C
11 chr11_14273193 0 14273193 C C C C C C C C C C C C C C C C G G C C
11 chr11_14285539 0 14285539 G G G G G G G G T T T T G G G G G G G G
11 chr11_14286051 0 14286051 C C C C C C C C A A A A C C C C C C C C
11 chr11_14295546 0 14295546 G G G G G G G G T T T T G G G G G G G G
11 chr11_14304607 0 14304607 A A A A A A A A T T T T A A A A A A A A
11 chr11_14318372 0 14318372 T T T T T T T T A A A A T T T T T T T T
11 chr11_14320228 0 14320228 T T T T T T T T A A A A T T T T T T T T
11 chr11_14332780 0 14332780 A A A A A A A A T T T T A A A A A A A A
11 chr11_14341096 0 14341096 C C C C C C C C C C C C C C C C G G C C
11 chr11_14348757 0 14348757 A A A A A A A A A A A A A A A A C C A A
11 chr11_14355999 0 14355999 C C C C C C C C A A A C C C C C C C C C
11 chr11_14357051 0 14357051 T T T T T T T T T T T T G T T T T T T T
11 chr11_14393563 0 14393563 C C C C A C C C C C C C C C C C C C C C
11 chr11_14415078 0 14415078 A A C C C C A A A A A A A A A A A A A A
11 chr11_14416681 0 14416681 C C C C C C C C A C A A C C C C C C C C
11 chr11_14422699 0 14422699 C C C C C C C C A A A A C C C C C C C C
11 chr11_14444342 0 14444342 A A A A A A A A A A A A A A A T A A A A
11 chr11_14447237 0 14447237 C C C C C C C C C C C C C C G G C C C C
11 chr11_14449170 0 14449170 A A A A A A A A A T A A A A A A A A A A
11 chr11_14451225 0 14451225 G G G G G G G G G G G G G G C C C C G G
11 chr11_14488696 0 14488696 G G G G G T G G G G G G G G G G G G G G
11 chr11_14496127 0 14496127 A A A C A A A A A A A A A A A A A A A A
11 chr11_14507770 0 14507770 A A A A A A A A A C C C A A A A A A A A
11 chr11_14511893 0 14511893 G G G G G G G G C C C C G G G G G G G G
11 chr11_14513768 0 14513768 A A A A A A A A A A A A A T A A A A A A
11 chr11_14523216 0 14523216 G G G G G G G G G G G G C C G G G G G G
11 chr11_14533984 0 14533984 T T T T T T T T A A A A T T T T T T T T
11 chr11_14593015 0 14593015 T T G G G G T T G G G G G G G G G G T T
11 chr11_14606174 0 14606174 G G G G G G G G C C G G G G G G G G G G
11 chr11_14616223 0 14616223 G G G G G G G G C C C C G G G G G G G G
11 chr11_14616388 0 14616388 T T T T T T T T T T T T T T A A T T T T
11 chr11_14623538 0 14623538 G G G G G G G G G G G G G G G G C G G G
11 chr11_14638946 0 14638946 T T T T T T T T A A A A T T T T T T T T
11 chr11_14659123 0 14659123 C C C C C G C C C C C C C C C C C C C C
11 chr11_14677325 0 14677325 C G C C C C C C C C C C C C C C C C G G
11 chr11_14686437 0 14686437 G G G G G G G G G G G G G G T T G G G G
11 chr11_14700594 0 14700594 G G G G G G G G G G G G G T G G G G G G
11 chr11_14703076 0 14703076 A A A A A A A A A A A A A A A A A C A A
11 chr11_14713577 0 14713577 G G G G G G C G G G G G G G G G G G G G
11 chr11_14726930 0 14726930 G G G G G G G G T T T T G G G G G G G G
11 chr11_14743800 0 14743800 T T T T T T T T G T T T T T T T T T T T
11 chr11_14747451 0 14747451 C C C C C C C C C G C C C C C C C C C C
11 chr11_14763693 0 14763693 T T T T T T T T T T T T G G T T T T T T
11 chr11_14833628 0 14833628 C C C C C C C C A C C C C C C C C C C C
11 chr11_14836966 0 14836966 G T T T T T T T T T T T T T T T T T T T
11 chr11_14868744 0 14868744 C C C C C G C C C C C C C C C C C C C C
11 chr11_14900140 0 14900140 T T T T A T T T T T T T T T T T T T T T
11 chr11_14902289 0 14902289 T T T T T T T T A A A A T T T T T T T T
11 chr11_14916372 0 14916372 G G G G G G G G G G G G C G G G G G G G
11 chr11_14924818 0 14924818 A A A A A T A A A A A A A A A A A A A A
11 chr11_14935960 0 14935960 C C C C C C C C A A A A A A A A A A C C
11 chr11_14997333 0 14997333 C C C C C C C C G G G G C C C C C C C C
11 chr11_15003788 0 15003788 G G C C C C G G C C C C C C C C C C G G
11 chr11_15009038 0 15009038 A A A A A A A A C C C C A A A A A A A A
11 chr11_15018558 0 15018558 C C A A A A C C A A A A A A A A A A C C
11 chr11_15032633 0 15032633 A A A A A A A A T T T T A A A A A A A A
11 chr11_15053221 0 15053221 T T T T T T T T T T T T T T G T T T T T
11 chr11_15071470 0 15071470 C C C C C C C C C C C C C G C C C C C C
11 chr11_15075900 0 15075900 T T T T T T T T G G G G T T T T T T T T
11 chr11_15084911 0 15084911 G G G G G G G G T T T T G G G G G G G G
11 chr11_15087447 0 15087447 G G G G G T G G G G G G G G G G G G G G
11 chr11_15092095 0 15092095 T T G G G G T T T T T T T T T T T T T T
11 chr11_15132802 0 15132802 G G T T T T T T T T T T T T T T T T T T
11 chr11_15136792 0 15136792 C C C C C C C C C C C C C C G G C C C C
11 chr11_15166802 0 15166802 C C C C C C A A C C C C C C C C C C C C
11 chr11_15167166 0 15167166 C C C C C C C C C C C C C C G G C C C C
11 chr11_15174740 0 15174740 G G G G G G G G T T T T G G G G G G G G
11 chr11_15186493 0 15186493 T T T T T T T T T T T T T T T T G G T T
11 chr11_15188573 0 15188573 G G G G C C G G G G G G G G G G G G G G
11 chr11_15208773 0 15208773 G G G G G G G G G G G G G G C G G G G G
11 chr11_15209886 0 15209886 A T T T T T T T T T T T T T T T T T T T
11 chr11_15218663 0 15218663 T T T T T T T T T T T T T T T T A A T T
11 chr11_15222237 0 15222237 T T G G T T T T T T T T G T T T T T T T
11 chr11_15228882 0 15228882 G G G G G G G G G G G G G G G G T T G G
11 chr11_15236009 0 15236009 A A A A A A A A A A A A A A A C A A A A
11 chr11_15251991 0 15251991 C C G G C C C C C C C C C C C C C C C C
11 chr11_15268620 0 15268620 C G C C C C C C C C C C C C C C C C C C
11 chr11_15297150 0 15297150 T T T T G G T T T T T T T T T T T T T T
11 chr11_15298236 0 15298236 G T G G G G G G G G G G G G G G G G G G
11 chr11_15327069 0 15327069 T T T T T T T T T T T T G T T T T T T T
11 chr11_15337669 0 15337669 T T T T T T G G T T T T T T T T T T T T
11 chr11_15341909 0 15341909 G G G G G G C C G G G G G G G G G G G G
11 chr11_15358947 0 15358947 C C C C C C C C C C C C C G C C C C C C
11 chr11_15365894 0 15365894 G G G G C C G G G G G G G G G G G G G G
11 chr11_15366541 0 15366541 C C G G G G G G G G G G G G G G G G G G
11 chr11_15383867 0 15383867 C C A A A A C C C C C C C C C C C C C C
11 chr11_15392655 0 15392655 T T G G G G T T G G G G G G G G G G G G
11 chr11_15427414 0 15427414 C C C C C C C C A C C C C C C C C C C C
11 chr11_15436190 0 15436190 T T T T T T T T T T T T A T A A T T T T
11 chr11_15446102 0 15446102 C C C C C C C C A A A A C C C C C C C C
11 chr11_15464426 0 15464426 T T T T T T T T T T A T T T T T T T T T
11 chr11_15469150 0 15469150 C C C C C C C C G G G G C C C C C C C C
11 chr11_15486382 0 15486382 T T T T T T T T G G G G T T T T T T T T
11 chr11_15491307 0 15491307 C C C C C C C C G G G G C C C C C C C C
11 chr11_15511080 0 15511080 C C C C C C C C C C C C C C C C A C C C
11 chr11_15514710 0 15514710 C C A A A A C C C C C C C C C C C C C C
11 chr11_15522380 0 15522380 G G G G G G G G C C C C G G G G G G G G
11 chr11_15525653 0 15525653 G G G G G G G G T T T T G G G G G G G G
11 chr11_15559284 0 15559284 A A A A A A A A C C C C A A A A A A A A
11 chr11_15563653 0 15563653 C C C C C C C C C C C C C C C C G G C C
11 chr11_15564467 0 15564467 C C C C C C C C C C C C C C A A C C C C
11 chr11_15567720 0 15567720 G G G G G G G G C G G G G G G G G G G G
11 chr11_15582598 0 15582598 A A A A A A A A A A A A A C A A A A A A
11 chr11_15588954 0 15588954 A A A A A A A A C C C C A A A A A A A A
11 chr11_15591172 0 15591172 G G G G G G G G G T G G G G G G G G G G
11 chr11_15595333 0 15595333 T T T T T T T T G G G G T T T T T T T T
11 chr11_15599328 0 15599328 A A A A A A A A A A A A A A A A A T A A
11 chr11_15618090 0 15618090 C C C C C C C C C C C C C C C C C G C C
11 chr11_15625065 0 15625065 G G G G G G G G G G G G C G G G G G G G
11 chr11_15647365 0 15647365 G G G G G G G G G G G G G G G G C G G G
11 chr11_15661280 0 15661280 C C C C C C C C G G G G C C C C C C C C
11 chr11_15701674 0 15701674 G T G G G G G G G G G G G G G G G G G G
11 chr11_15709442 0 15709442 G T T T T T G T T T T T T T T T T T G G
11 chr11_15756589 0 15756589 G G G G G G C G G G G G G G G G G G G G
11 chr11_15756886 0 15756886 A A A A A A A A A A A A A A C C A A A A
11 chr11_15765179 0 15765179 G G G G G G G G G G C C G G G G G G G G
11 chr11_15767533 0 15767533 G G G G G G C C G G G G G G G G G G G G
11 chr11_15769835 0 15769835 G G C C C C G G C C C C C C C C C C G G
11 chr11_15772722 0 15772722 G G G G G G G G G G C C G G G G G G G G
11 chr11_15774305 0 15774305 A A A A A A A A A A C C A A A A A A A A
11 chr11_15785764 0 15785764 G G G G G G G G G G G G C C C C G G G G
11 chr11_15796740 0 15796740 A A A A A A A A T T T T A A A A A A A A
11 chr11_15804185 0 15804185 C C C C C C C C G G G G C C C C C C C C
11 chr11_15873938 0 15873938 A A A A A A A A C C C C A A A A A A A A
11 chr11_15878089 0 15878089 T T T T T T T T A A A A T T T T T T T T
11 chr11_15890227 0 15890227 C C C C C C C C C C C C C C A C C C C C
11 chr11_15905229 0 15905229 T T T T T T T T T T T T G T T T T T T T
11 chr11_15926197 0 15926197 G G C C C C G G G G G G G G G G G G G G
11 chr11_15968780 0 15968780 T T G G G G T T G G G G G G G G G G T T
11 chr11_15978967 0 15978967 C C C C C C C C C C C C C C G G C C C C
11 chr11_15980348 0 15980348 G G G G G G G G G G G G G G C C G G G G
11 chr11_16014738 0 16014738 T T T T T T T T G G G G T T T T T T T T
11 chr11_16038548 0 16038548 A A A A A A A A A A A A C C A A A A A A
11 chr11_16058511 0 16058511 C C C C C C C C C C C C C C G G C C C C
11 chr11_16071908 0 16071908 C C C C C C C C A A A A C C C C C C C C
11 chr11_16078924 0 16078924 G G G G G G G G T T T T G G G G G G G G
11 chr11_16108021 0 16108021 A A A A C C A A A A A A A A A A A A A A
11 chr11_16171480 0 16171480 T T G G T T T T T T T T T T T T T T T T
11 chr11_16186575 0 16186575 C C C C C C C C G G G G C C C C C C C C
11 chr11_16211825 0 16211825 T T T T T T T T T T T T G G T T T T T T
11 chr11_16213196 0 16213196 A A T T A A A A A A A A A A A A A A A A
11 chr11_16281662 0 16281662 C C C C C C C C A A A A C C C C C C C C
11 chr11_16321377 0 16321377 G G T T T T G G G G G G G G G G G G G G
11 chr11_16364654 0 16364654 G G G G G G G G G G G G G T G G G G G G
11 chr11_16393092 0 16393092 C C G G G G C C G G G G G G G G G G C C
11 chr11_16410704 0 16410704 G G G G G G G G T T T T G G G G G G G G
11 chr11_16427885 0 16427885 T T T T T T T T G G G G T T T T T T T T
11 chr11_16461345 0 16461345 G G C C C C G G C C C C C C C C C C G G
11 chr11_16467736 0 16467736 C C C C C C C C G G G G C C C C C C C C
11 chr11_16474752 0 16474752 T T T T T T T T A A A A T T T T T T T T
11 chr11_16524667 0 16524667 C C C C C C C C A A A A C C C C C C C C
11 chr11_16615194 0 16615194 T T T T T T T T T T T T T T T T A A T T
11 chr11_16615502 0 16615502 G G G G G G G G G G G G C G G G G G G G
11 chr11_16632892 0 16632892 G G G G T T G G G G G G G G G G G G G G
11 chr11_16660600 0 16660600 G G G G C C G G G G G G G G G G G G G G
11 chr11_16674670 0 16674670 A A C C C C A A A A A A A A A A A A A A
11 chr11_16685752 0 16685752 A A A A A A A A T T T T A A A A A A A A
11 chr11_16694125 0 16694125 A A A A A A A A A A A A A A A A C C A A
11 chr11_16722887 0 16722887 A A A A A A A A A A A A A A C C A A A A
11 chr11_16738240 0 16738240 A A A A A A A A A A A A A A A C A A A A
11 chr11_16751207 0 16751207 T T G G T T T T T T T T T T T T T T T T
11 chr11_16755357 0 16755357 A A A A A A A A A A A A A A T T A A A A
11 chr11_16766670 0 16766670 G G G G G G C G G G G G G G G G G G G G
11 chr11_16802267 0 16802267 C C A A C C C C C C C C C C C C C C C C
11 chr11_16813577 0 16813577 C C C C C C C C C G C C C C C C C C C C
11 chr11_16813617 0 16813617 T T T T T T T T G T T T T T T T T T T T
11 chr11_16813954 0 16813954 T T T T T T T T G T T T T T T T T T T T
11 chr11_16825708 0 16825708 C C C C C C C C G G G G C C C C C C C C
11 chr11_16838298 0 16838298 T T T T T T T T T T T T T T G G T T T T
11 chr11_16840992 0 16840992 C C C C C C C C A A A A C C C C C C C C
11 chr11_16846635 0 16846635 C C C C C C C C C G C C C C C C C C C C
11 chr11_16861945 0 16861945 A A T T A A A A A A A A A A A A A A A A
11 chr11_16897418 0 16897418 G G G G C C G G G G G G C G C C G G G G
11 chr11_16919039 0 16919039 G T T T T T G T T T T T T T T T T T G G
11 chr11_16939117 0 16939117 T T T T T T T T T T T T T T T T A T T T
11 chr11_16955222 0 16955222 G G T T T T G G G G G G G G G G G G G G
11 chr11_17001535 0 17001535 C C C C C C C C G G G G C C C C C C C C
11 chr11_17013624 0 17013624 T T A A T T T T T T T T T T T T T T T T
11 chr11_17021915 0 17021915 G G G G G G G G G G G T G G G G G G G G
11 chr11_17065391 0 17065391 T T T T T T T T G G G G T T T T T T T T
11 chr11_17093380 0 17093380 G G G G G G G G T T T T G G G G G G G G
11 chr11_17131497 0 17131497 T T T T T T T T T T T T T T T T G G T T
11 chr11_17142397 0 17142397 G G G G G G G G G G G G G G G G T T G G
11 chr11_17147818 0 17147818 T T T T T T T T T T T T G T T T T T T T
11 chr11_17153260 0 17153260 A A A A A A A T A A A A A A A A A A A A
11 chr11_17154837 0 17154837 G G G G G G G G G G G G G G C C G G G G
11 chr11_17162265 0 17162265 A A A A C C A A A A A A A A A A A A A A
11 chr11_17168616 0 17168616 T T T T A A T T T T T T T T T T T T T T
11 chr11_17169589 0 17169589 C C C C C C C C C C C C C C C C A A C C
11 chr11_17227183 0 17227183 A A A A A A A A T T T T A A A A A A A A
11 chr11_17275991 0 17275991 A A A T A A A A A A A A A A A A A A A A
11 chr11_17285790 0 17285790 A A A A A A A A A A A A A A A C A A A A
11 chr11_17339437 0 17339437 G G G G G G G G T T T T G G G G G G G G
11 chr11_17344549 0 17344549 A A A A A A A A A A A A A T A A A A A A
11 chr11_17363956 0 17363956 T T T T T T A A T T T T T T T T T T T T
11 chr11_17364025 0 17364025 C C C C C C C C C C C C C G C C C C C C
11 chr11_17407705 0 17407705 A A A A A A A A C C C C A A A A A A A A
11 chr11_17411358 0 17411358 A A A A A A A A A A A A A A T T A A A A
11 chr11_17417331 0 17417331 A A A T A A A A A A A A A A A A A A A A
11 chr11_17420942 0 17420942 A A A A A A A A T T T T A A A A A A A A
11 chr11_17425951 0 17425951 A A A A A A A A A A A A A A C C A A A A
11 chr11_17436746 0 17436746 C C C C C C C C G G G G C C C C C C C C
11 chr11_17459558 0 17459558 G G G G G G G G C G C C G G G G G G G G
11 chr11_17482125 0 17482125 A A A A A A A A A C C C A A A A A A A A
11 chr11_17485238 0 17485238 A A A T A A A A A A A A A A A A A A A A
11 chr11_17496218 0 17496218 T T T T T T T T T T T T T T A A T T T T
11 chr11_17576629 0 17576629 T T T T T T T T T T T T T T G G T T T T
11 chr11_17581583 0 17581583 G G G G G G G G G G G G T T T T T T G G
11 chr11_17590897 0 17590897 T T T T T T T T T T T T T T T T G G T T
11 chr11_17595002 0 17595002 T T T T T T T T T T T T T T T T G G T T
11 chr11_17615229 0 17615229 C C C C C C C C C C C C C C A A C C C C
11 chr11_17628382 0 17628382 T T T T T T T T G G G G T T T T T T T T
11 chr11_17643843 0 17643843 C C C C C C C C C C C G C C C C C C C C
11 chr11_17652024 0 17652024 T T T T T T T T G G G G T T T T T T T T
11 chr11_17653475 0 17653475 C C C C C C C C G G G G C C C C C C C C
11 chr11_17667034 0 17667034 C C C C C C C C G G G G C C C C C C C C
11 chr11_17673274 0 17673274 G G C G G G G G G G G G G G G G G G G G
11 chr11_17684650 0 17684650 C C C C C C C C G G G G C C C C C C C C
11 chr11_17698125 0 17698125 G G G G G G G G G G G G G G G G T T G G
11 chr11_17703318 0 17703318 A A A A A A T T A A A A A A A A A A A A
11 chr11_17720134 0 17720134 T T T T T T T T T T T T A A A A T T T T
11 chr11_17758436 0 17758436 C C C C C C C C C C C C A C C C C C C C
11 chr11_17762619 0 17762619 T T T T T T T T T T T T G G G G G G T T
11 chr11_17802615 0 17802615 G G G G G G G G G G G T G G G G G G G G
11 chr11_17826981 0 17826981 C C C C C C C C C C C C C C C C A A C C
11 chr11_17829570 0 17829570 C C C C C C C C A A A A A A A A A A C C
11 chr11_17845695 0 17845695 C C C C C C C C G G G G C C C C C C C C
11 chr11_17865999 0 17865999 C C C C C C C C G G G G C C C C C C C C
11 chr11_17958283 0 17958283 C C C C C C C C A A A A C C C C C C C C
11 chr11_17994846 0 17994846 G G G G G G G G G G G G G G C G G G G G
11 chr11_18004224 0 18004224 G G G G G G G G T T T T G G G G G G G G
11 chr11_18024041 0 18024041 C C C C C C C C C C A C C C C C C C C C
11 chr11_18030633 0 18030633 A A A A A A A A A A A A A A C C A A A A
11 chr11_18042264 0 18042264 T T T T T T G G T T T T T T T T T T T T
11 chr11_18045167 0 18045167 A A A A A A A A T T T T A A A A A A A A
11 chr11_18045494 0 18045494 A A A A A A A A A A A A A C A A A A A A
11 chr11_18086352 0 18086352 T T T T T T T T A A A A T T T T T T T T
11 chr11_18093349 0 18093349 T T T T T T T T T T A T T T T T T T T T
11 chr11_18117582 0 18117582 C C C C C C C C C C C C A A C C C C C C
11 chr11_18123813 0 18123813 G G G G G G G G G T T T G G G G G G G G
11 chr11_18145181 0 18145181 T T G G G G T T G G G G G G G G G G T T
11 chr11_18147961 0 18147961 G G G G G G G G G G G G G G G G G T G G
11 chr11_18148378 0 18148378 T T T T T T T T G T T T T T T T T T T T
11 chr11_18154793 0 18154793 G G G G G G G G T T G T G G G G G G G G
11 chr11_18162115 0 18162115 T T T T T T T T T T T T T T T T G G T T
11 chr11_18175248 0 18175248 G G G G G G G G G G G G G G G G C C G G
11 chr11_18181116 0 18181116 G G G G G G G G C C C C G G G G G G G G
11 chr11_18195522 0 18195522 T T T T T T T T G G G G T T T T T T T T
11 chr11_18204642 0 18204642 A A A A A A A A A A A A A T A A A A A A
11 chr11_18224900 0 18224900 C C G G G G C C C C C C C C C C C C C C
11 chr11_18244980 0 18244980 T T T T T T T T G G G G T T T T T T T T
11 chr11_18265735 0 18265735 A A A A A A A A A A A A A A A A A C A A
11 chr11_18278334 0 18278334 A A A A A A A A A A A A A A C C A A A A
11 chr11_18285460 0 18285460 A A A A A A A A A A A A C C C C A A A A
11 chr11_18309786 0 18309786 A A A A A A A C A A A A A A A A A A A A
11 chr11_18313027 0 18313027 G G G G G G G G C C C C G G G G G G G G
11 chr11_18317275 0 18317275 C C G G G G C C C C C C C C C C C C C C
11 chr11_18337993 0 18337993 T T A T T T T T T T T T T T T T T T T T
11 chr11_18385021 0 18385021 C C A A A A C C C C C C C C C C C C C C
11 chr11_18386531 0 18386531 T T T T T T T T G G G G T T T T T T T T
11 chr11_18419649 0 18419649 G G G G G G G G T T T T G G G G G G G G
11 chr11_18420608 0 18420608 A A A A A A A A A A A A C C C C A A A A
11 chr11_18461390 0 18461390 A A A A A A A T A A A A A A A A A A A A
11 chr11_18519597 0 18519597 T T T T T T T T G G G G T T T T T T T T
11 chr11_18521213 0 18521213 C C C C C C C C C C A A C C C C C C C C
11 chr11_18523972 0 18523972 T T T T T T T T T T T T G T T T T T T T
11 chr11_18537997 0 18537997 A A A A A A A A A A A A T T A A A A A A
11 chr11_18546459 0 18546459 G G G G G G G G C C C C G G G G G G G G
11 chr11_18569311 0 18569311 G G G G G G G G C C C C G G G G G G G G
11 chr11_18596162 0 18596162 T T T T T T T T G G G G T T T T T T T T
11 chr11_18605136 0 18605136 G G G G G G G G G G G G G G G G T T G G
11 chr11_18611567 0 18611567 C C C C C C C C C C C C C G C C C C C C
11 chr11_18614418 0 18614418 T T T T T T T T T T T T T T T T G G T T
11 chr11_18616770 0 18616770 A A A A A A A A A A A A A C A A A A A A
11 chr11_18625706 0 18625706 G G G G G G G G C C C C G G G G G G G G
11 chr11_18636349 0 18636349 C C C C C C C C G G G G C C C C C C C C
11 chr11_18637310 0 18637310 G G G G G G G G T T T T G G G G G G G G
11 chr11_18654055 0 18654055 G G G G G G G G G G G T G G G G G G G G
11 chr11_18670228 0 18670228 C C C C C C C C C C C C C C C C A A C C
11 chr11_18670821 0 18670821 G G G G G G G G G G G G G G C G G G G G
11 chr11_18696175 0 18696175 T T T T T T T T T T T T G T T T T T T T
11 chr11_18716017 0 18716017 G G G G G G G G C C C C G G G G G G G G
11 chr11_18748745 0 18748745 T T A A A A T T A A A A A A A A A A T T
11 chr11_18756400 0 18756400 G G G G G G G G T T T T G G G G G G G G
11 chr11_18757769 0 18757769 C C C C C C C C C C C G C C C C C C C C
11 chr11_18773245 0 18773245 T T T T T T T T T T T T T T G G T T T T
11 chr11_18779580 0 18779580 C C C C C C C C C C C C C G G G C C C C
11 chr11_18802399 0 18802399 G G G G G G G G G G G G T T T T G G G G
11 chr11_18803308 0 18803308 C C C C C C C C C C C C C G C C C C C C
11 chr11_18808437 0 18808437 T T A T T T T T T T T T T T T T T T T T
11 chr11_18814035 0 18814035 A A A A A A A A A T A A A A A A A A A A
11 chr11_18829666 0 18829666 A A A A A A A A A A A A A A A C A A A A
11 chr11_18843819 0 18843819 A A A A A A A A A T A A A A A A A A A A
11 chr11_18869741 0 18869741 A A A A A A A A A A A A A T A A A A A A
11 chr11_18900042 0 18900042 T T T T T T T T G T T T T T T T T T T T
11 chr11_18903089 0 18903089 C C C C C C A A C C C C C C C C C C C C
11 chr11_18946500 0 18946500 T T T T T T T T G G G G T T T T T T T T
11 chr11_18950362 0 18950362 G G C G G G G G G G G G G G G G G G G G
11 chr11_18962494 0 18962494 G G G G G G G G T T T T T T T T T T G G
11 chr11_18972560 0 18972560 C C C C C C C C C C C C C C C G C C C C
11 chr11_19014358 0 19014358 C C C C C C C C C C C C A C C C C C C C
11 chr11_19031061 0 19031061 A A A A A A A A C C C C A A A A A A A A
11 chr11_19045105 0 19045105 A A A A A A A A A A A A A A C C A A A A
11 chr11_19047043 0 19047043 T T T T T T T T G G G G T T T T T T T T
11 chr11_19054598 0 19054598 G G G G G G G G G G G G C G G G G G G G
11 chr11_19117258 0 19117258 A A A T A A A A A A A A A A A A A A A A
11 chr11_19150396 0 19150396 A A A A A A T T A A A A A A A A A A A A
11 chr11_19160451 0 19160451 A A A A A A A A A A A A C C A A A A A A
11 chr11_19168223 0 19168223 C C C C C C C C G G G G C C C C C C C C
11 chr11_19190521 0 19190521 C C C C C C C C G G G G C C C C C C C C
11 chr11_19193979 0 19193979 T T T T G G T T G G G G G G G G G G T T
11 chr11_19237079 0 19237079 C C A A C C C C C C C C C C C C C C C C
11 chr11_19238161 0 19238161 A A C C C C A A C C C C C C C C C C A A
11 chr11_19255233 0 19255233 G G G G G G G G G G G G G G C C C C G G
11 chr11_19265762 0 19265762 G G G G G G G G G G G G C G G G G G G G
11 chr11_19269543 0 19269543 T T T T T T T T G G G G T T T T T T T T
11 chr11_19283832 0 19283832 A A A A A A A A T T T T A A A A A A A A
11 chr11_19287342 0 19287342 A A A A A A A A T T T T A A A A A A A A
11 chr11_19296003 0 19296003 A A A A A A A A C C C C A A A A A A A A
11 chr11_19298883 0 19298883 A A A A A A A A A A A A A A A A C C A A
11 chr11_19302272 0 19302272 T T T T G G T T T T T T T T T T T T T T
11 chr11_19339740 0 19339740 A A A A A A A A A A A A C C A A A A A A
11 chr11_19342843 0 19342843 G G C G G G G G G G G G G G G G G G G G
11 chr11_19348564 0 19348564 C C C C C C C C C C C C C C A A C C C C
11 chr11_19361946 0 19361946 C C C C C C A A C C C C C C C C C C C C
11 chr11_19387097 0 19387097 C C A C C C C C C C C C C C C C C C C C
11 chr11_19414667 0 19414667 C C C C C C C C C G C G C C C C C C C C
11 chr11_19423271 0 19423271 C C C C C C C C C C C C C C A A C C C C
11 chr11_19450745 0 19450745 C C C C C C C C C C C C G G C C C C C C
11 chr11_19455089 0 19455089 G G G G G G G G G G G G T T T T T T G G
11 chr11_19566646 0 19566646 G G G G G G G G G G G G C G G G G G G G
11 chr11_19570579 0 19570579 C C C C C C A A C C C C C C C C C C C C
11 chr11_19572449 0 19572449 G G G G G G G G G G G G G G G T G G G G
11 chr11_19624028 0 19624028 A A A A A A A A A A A A A A A A C C A A
11 chr11_19674517 0 19674517 C C C C C C C C A A A A C C C C C C C C
11 chr11_19718250 0 19718250 G G T T T T G G G G G G G G G G G G G G
11 chr11_19723078 0 19723078 C C C C C C C C C C A C C C C C C C C C
11 chr11_19755930 0 19755930 A A A A A A A A A A A A A A A A C C A A
11 chr11_19768287 0 19768287 G G G G G G G G T T T T G G G G G G G G
11 chr11_19769756 0 19769756 G G G G G G G G C C C C G G G G G G G G
11 chr11_19773457 0 19773457 A A A A A A A A A A A A A C A A C C A A
11 chr11_19775761 0 19775761 C C C C C C C C C C C C C C C C G G C C
11 chr11_19786276 0 19786276 G G G G G G G G G G G G T T T T T T G G
11 chr11_19810313 0 19810313 C C C C C C C C C C C C C C C C G G C C
11 chr11_19813028 0 19813028 G G G G G G G G G G G G T T G G G G G G
11 chr11_19839167 0 19839167 C C C C C C C C C C C C C C C G C C C C
11 chr11_19844346 0 19844346 T T T T T T T T G G G G T T T T T T T T
11 chr11_19846698 0 19846698 C C G G C C C C G G G G G G G G G G C C
11 chr11_19847932 0 19847932 C C C C G G C C C C C C C C C C C C C C
11 chr11_19858572 0 19858572 T T T T T T T T T T T T G T T T T T T T
11 chr11_19885272 0 19885272 T T T T T T T T G G G G T T T T T T T T
11 chr11_19903357 0 19903357 G G C G G G G G G G G G G G G G G G G G
11 chr11_19906150 0 19906150 G G G G G G G G C C C C G G G G G G G G
11 chr11_19916011 0 19916011 T T G G T T T T T T T T T T T T T T T T
11 chr11_19925049 0 19925049 G G G G C C G G G G G G G G G G G G G G
11 chr11_19960651 0 19960651 C C C C C C C C C C C C C C G G C C C C
11 chr11_19999586 0 19999586 T T T T T T T T T T T T G T T T T T T T
11 chr11_20010962 0 20010962 C C C C C C C C G G G G C C C C C C C C
11 chr11_20047246 0 20047246 C C C C C C C C C C C C C C C C G G C C
11 chr11_20069950 0 20069950 G G T T G G G G G G G G G G G G G G G G
11 chr11_20081301 0 20081301 G G G G G G G G G G G G G G T T T T G G
11 chr11_20084490 0 20084490 A A A A A A A A A A A T A A A A A A A A
11 chr11_20112279 0 20112279 A A A A A A A A A A A A C C A A A A A A
11 chr11_20134599 0 20134599 C C A A A A C C C C C C C C C C C C C C
11 chr11_20144760 0 20144760 T T T T T T T T G G G G T T T T T T T T
11 chr11_20145357 0 20145357 A A A A A A A A A A A C A A A A A A A A
11 chr11_20168159 0 20168159 A A A A A A A A A A A A A A A A C C A A
11 chr11_20171733 0 20171733 C C C C C C C C C C C C C C C C G G C C
11 chr11_20189612 0 20189612 T T T T T T T T G G G G T T T T T T T T
11 chr11_20196490 0 20196490 A A A A A A A A C C C C A A A A A A A A
11 chr11_20201569 0 20201569 A A C C A A A A A A A A A A A A A A A A
11 chr11_20204690 0 20204690 C C C C C C C C C C C C C C G G C C C C
11 chr11_20259477 0 20259477 G G T T T T G G T T T T T T T T T T G G
11 chr11_20259621 0 20259621 G G G T G G G G G G G G G G G G G G G G
11 chr11_20267377 0 20267377 C C C C C C C C C C A C C C C C C C C C
11 chr11_20311225 0 20311225 T T T T T T T T T T G G T T T T T T T T
11 chr11_20323726 0 20323726 C C C C A A C C C C C C C C C C C C C C
11 chr11_20340174 0 20340174 T T G G G G T T G G G G G G G G G G T T
11 chr11_20354187 0 20354187 G G G G G G G G G G G G G G C G G G G G
11 chr11_20360608 0 20360608 T T T T T T T T G G G G T T T T T T T T
11 chr11_20367008 0 20367008 C C C C C C C C C G C C C C C C C C C C
11 chr11_20367160 0 20367160 C C C C C C C C C C C C C C G G C C C C
11 chr11_20373358 0 20373358 A A A A A A A A A A A A A C A A A A A A
11 chr11_20391284 0 20391284 A A A A A A A A A A A A A A C C A A A A
11 chr11_20394475 0 20394475 C C C C C C C C G G G G C C C C C C C C
11 chr11_20432428 0 20432428 C C C C C C C C C C C C C C C C G G C C
11 chr11_20434776 0 20434776 T T A A A A T T T T T T T T T T T T T T
11 chr11_20481233 0 20481233 T T T T T T T T A A A A T T T T T T T T
11 chr11_20514239 0 20514239 G G G G G G G G C C C C G G G G G G G G
11 chr11_20552840 0 20552840 C C C C C C C C C C C C A C C C C C C C
11 chr11_20583089 0 20583089 C C C C C C G G C C C C C C C C C C C C
11 chr11_20588573 0 20588573 T T T T T T T T G G G G T T T T T T T T
11 chr11_20634653 0 20634653 C C C G C C C C C C C C C C C C C C C C
11 chr11_20637713 0 20637713 A A A A A A A T A A A A A A A A A A A A
11 chr11_20655500 0 20655500 C C C G C C C C C C C C C C C C C C C C
11 chr11_20672773 0 20672773 C C A C C C C C C C C C C C C C C C C C
11 chr11_20687171 0 20687171 G G C C C C G G G G G G G G G G G G G G
11 chr11_20709000 0 20709000 C C C C C C C C A A A A C C C C C C C C
11 chr11_20731572 0 20731572 G G G G G G G G G G G G C G G G G G G G
11 chr11_20739222 0 20739222 C C C C C C C C G G G G C C C C C C C C
11 chr11_20745202 0 20745202 G T G G G G G G G G G G G G G G G G G G
11 chr11_20751337 0 20751337 C G G G G G G G G G G G G G G G G G G G
11 chr11_20761547 0 20761547 A A A A A A A A A A A A A A A T A A A A
11 chr11_20771415 0 20771415 G G G G G G G G C C C C G G G G G G G G
11 chr11_20773960 0 20773960 C C C C C C C C A A A A C C C C C C C C
11 chr11_20783766 0 20783766 T T T T T T T T T T G T T T T T T T T T
11 chr11_20788468 0 20788468 G G G G G G G G T T G G G G G G G G G G
11 chr11_20852106 0 20852106 C C C C C C C C A A A A C C C C C C C C
11 chr11_20853263 0 20853263 C C C C C C C C G G G G C C C C C C C C
11 chr11_20882049 0 20882049 A A C C C C C C C C C C C C C C C C C C
11 chr11_20891413 0 20891413 T T T T T T T T G T G T T T T T T T T T
11 chr11_20919083 0 20919083 G G G G G G G G C C C C G G G G G G G G
11 chr11_20925327 0 20925327 G G G G G G G T G G G G G G G G G G G G
11 chr11_20931795 0 20931795 A A A A A A A A C C C C A A A A A A A A
11 chr11_20975845 0 20975845 A A A A A A A A A A A A A C A A A A A A
11 chr11_21004105 0 21004105 C C C C C C C C C C C C C C A A C C C C
11 chr11_21030129 0 21030129 G G G G T T G G G G G G G G G G G G G G
11 chr11_21041300 0 21041300 C C C C C C C C C C C C C C G G C C C C
11 chr11_21051485 0 21051485 T T T T T T T T G G G G T T T T T T T T
11 chr11_21127506 0 21127506 C C C C C C A C C C C C C C C C C C C C
11 chr11_21139912 0 21139912 C C C C C C C C C C C C C G G G G G C C
11 chr11_21157217 0 21157217 C C C C C C C C C C C C C C A C C C C C
11 chr11_21172385 0 21172385 T T T T T T T T A T T T T T T T T T T T
11 chr11_21181815 0 21181815 T T G G G G T T G G G G T T T T T T T T
11 chr11_21201856 0 21201856 C C C C C C C C G G C C C C C C C C C C
11 chr11_21229774 0 21229774 C C C C C C C C G G G G C C C C C C C C
11 chr11_21255813 0 21255813 C C C C C C C C C C A C C C C C C C C C
11 chr11_21261219 0 21261219 A A A A A A A A A C A A A A A A A A A A
11 chr11_21268431 0 21268431 C C A A A A C C C C C C C C C C C C C C
11 chr11_21273052 0 21273052 C C C C C C C C C C C C C C C C A A C C
11 chr11_21293418 0 21293418 A A A A A A A A C C C C A A A A A A A A
11 chr11_21301882 0 21301882 G G G G G G G G G G G G G G T T G G G G
11 chr11_21318148 0 21318148 A A A A A A A A T T T T A A A A A A A A
11 chr11_21319368 0 21319368 C C C C C C C C C C C C C C C C G G C C
11 chr11_21325040 0 21325040 C G C C C C C C C C C C C C C C C C G G
11 chr11_21347863 0 21347863 C G C C C C C C C C C C C C C C C C G G
11 chr11_21348286 0 21348286 C C C C A A C C C C C C C C C C C C C C
11 chr11_21348803 0 21348803 G G T T T T G G G G G G G G G G G G G G
11 chr11_21361507 0 21361507 C C C C C C C C C C C C A C A A C C C C
11 chr11_21381316 0 21381316 G G G G G G G G C C C C G G G G G G G G
11 chr11_21381850 0 21381850 A A A A A A A A T T T T A A A A A A A A
11 chr11_21387271 0 21387271 T T T T T T T T G G G G T T T T T T T T
11 chr11_21408129 0 21408129 T T A A A T T T T T T T T T T T T T T T
11 chr11_21419717 0 21419717 C C A C C C C C C C C C C C C C C C C C
11 chr11_21474265 0 21474265 A A C C C C A A C C C C C C C C C C A A
11 chr11_21497959 0 21497959 C C C C C C C C C C C C C C C C A A C C
11 chr11_21535823 0 21535823 C C A C A A C C C C C C C C C C C C C C
11 chr11_21536801 0 21536801 C C C C C C C C C C C C C C A C C C C C
11 chr11_21579499 0 21579499 G G G G G G G G G G G G C C G G G G G G
11 chr11_21584481 0 21584481 T T T T T T T T T T T T G T T T T T T T
11 chr11_21596984 0 21596984 G G G G G G G G G G G T G G G G G G G G
11 chr11_21630713 0 21630713 C C C C C C C C G G G G C C C C C C C C
11 chr11_21638878 0 21638878 T T T T T T T T G G G G T T T T T T T T
11 chr11_21667263 0 21667263 C C C C C C C C C C C C C C A A C C C C
11 chr11_21670590 0 21670590 A A A A A A A C A A A A A A A A A A C C
11 chr11_21679951 0 21679951 C C C C C C C C G G G G C C C C C C C C
11 chr11_21697251 0 21697251 T T T T T T T T G G G G T T T T T T T T
11 chr11_21709107 0 21709107 A A T T T T A T T T T T T T T T T T A A
11 chr11_21726000 0 21726000 C C G G C C C C C C C C C C C C C C C C
11 chr11_21731329 0 21731329 A A A A A A A A A A A A A C A A A A A A
11 chr11_21739595 0 21739595 C C C C C C C C C C C C C C A A C C C C
11 chr11_21739794 0 21739794 A A A A A T A A A A A A A A A A A A A A
11 chr11_21741118 0 21741118 A A A A A A A A A C A C A A A A A A A A
11 chr11_21755272 0 21755272 A A C C C C C C C C C C C C C C C C A A
11 chr11_21780958 0 21780958 G G G G G G G G C G G G G G G G G G G G
11 chr11_21783486 0 21783486 T T T T T T T T T T G T T T T T T T T T
11 chr11_21788572 0 21788572 T T T T T T T T G G G G T T T T T T T T
11 chr11_21791522 0 21791522 G G C G C C G G G G G G G G G G G G G G
11 chr11_21792341 0 21792341 G G G G G G G G G G G G C G G G G G G G
11 chr11_21792377 0 21792377 G G G G G G G G T T T T G G G G G G G G
11 chr11_21858689 0 21858689 C G C C C C G G C C C C C C C C C C C C
11 chr11_21858847 0 21858847 C C C C C C C C G G G G C C C C C C C C
11 chr11_21866747 0 21866747 C C C C C C C C G G G G G G G G G G C C
11 chr11_21875961 0 21875961 C C C C C C C C G G G G C C C C C C C C
11 chr11_21880268 0 21880268 A A T T T T A A A A A A A A A A A A A A
11 chr11_21892443 0 21892443 C C C C G G C C C C C C C C C C C C C C
11 chr11_21893091 0 21893091 C C C C C C C C C C C G C C C C C C C C
11 chr11_21927954 0 21927954 C C C C C C C C C C C G C C C C C C C C
11 chr11_21931918 0 21931918 A A A A A A A A A A A A A A C C A A A A
11 chr11_21939535 0 21939535 T T T T T T T T T T T T T T G G T T T T
11 chr11_21944786 0 21944786 G G G G G G G G G G G G T T G G G G G G
11 chr11_21968081 0 21968081 C C A A C C C C C C C C C C C C C C C C
11 chr11_21969503 0 21969503 G G G G G G G G G G G G G T G G G G G G
11 chr11_21975067 0 21975067 A A A A A A A A C C C C A A A A A A A A
11 chr11_21983705 0 21983705 A C C C C C C C C C C C C C C C C C C C
11 chr11_22010360 0 22010360 T T T T T T T T G G G G T T T T T T T T
11 chr11_22019366 0 22019366 G G G G G G G G G G G G G T G G G G G G
11 chr11_22022693 0 22022693 G G G G G G G G G G G T G G G G G G G G
11 chr11_22070199 0 22070199 T T T T T T T T T T T T A T T T T T T T
11 chr11_22073064 0 22073064 C C C C C C C C A A A A C C C C C C C C
11 chr11_22087694 0 22087694 G G G G G G G G G G G G T T G G G G G G
11 chr11_22098545 0 22098545 C C C C C G C C C C C C C C C C C C C C
11 chr11_22113985 0 22113985 C C C C C C C C C C A C C C C C C C C C
11 chr11_22116635 0 22116635 T T T T T T T T T T T T T T G G T T T T
11 chr11_22175341 0 22175341 A A A A A C A A A A A A A A A A A A A A
11 chr11_22195736 0 22195736 G G G G G G G G G G G G G T G G G G G G
11 chr11_22248161 0 22248161 C C C C C C C C C C C C A A C C C C C C
11 chr11_22262206 0 22262206 C C C C C C C C G G G G C C C C C C C C
11 chr11_22284205 0 22284205 T T T T T T T T G G G G T T T T T T T T
11 chr11_22291593 0 22291593 C C A A A A C C C C C C C C C C C C C C
11 chr11_22302088 0 22302088 A A T T T T A A T T T T T T T T T T A A
11 chr11_22327263 0 22327263 C C C C A C C C C C C C C C C C C C C C
11 chr11_22329819 0 22329819 C C C C C C C C C C C C C C C C A C C C
11 chr11_22351821 0 22351821 G G G G G G G G G G G T G G G G G G G G
11 chr11_22465559 0 22465559 T T T T T T T T T T T T G T T T T T T T
11 chr11_22467983 0 22467983 C C G G G G C C C C C C C C C C C C C C
11 chr11_22511235 0 22511235 C C C C G G C C C C C C C C C C C C C C
11 chr11_22520310 0 22520310 C C A A C C C C C C C C C C C C C C C C
11 chr11_22549549 0 22549549 G G G G G G G T G G G G G G G G G G T T
11 chr11_22594914 0 22594914 C C C C C C C C G G G G C C C C C C C C
11 chr11_22596993 0 22596993 T T T T G G T T T T T T T T T T T T T T
11 chr11_22615180 0 22615180 T T T T T T T T A A A A T T T T T T T T
11 chr11_22622772 0 22622772 T T T T G G T T T T T T T T T T T T T T
11 chr11_22636581 0 22636581 C G G G G G G G G G G G G G G G G G G G
11 chr11_22681211 0 22681211 T T T T T T T T T T T T A A T T T T T T
11 chr11_22689147 0 22689147 C C C C C C C C C C C C C C C G C C C C
11 chr11_22699466 0 22699466 A A A A A A A A A A A A A A T T T T A A
11 chr11_22714791 0 22714791 G G G G C G G G G G G G G G G G G G G G
11 chr11_22726287 0 22726287 A A A A A A A A T T T T A A A A A A A A
11 chr11_22728882 0 22728882 G G G G C G G G G G G G G G G G G G G G
11 chr11_22731479 0 22731479 C C C C C C C C C C C C C C G G C C C C
11 chr11_22772717 0 22772717 T T T T T T T T T T T T A T T T T T T T
11 chr11_22807085 0 22807085 C C C C C C C C C C C C C C A A C C C C
11 chr11_22830476 0 22830476 A A A A A A A A A A A A A C C C A A A A
11 chr11_22859798 0 22859798 A A T T T T A A A A A A T T T T A A A A
11 chr11_22865299 0 22865299 G G T T T T G G T T T T T T T T T T G G
11 chr11_22868816 0 22868816 G G T T G G G G G G G G G G G G G G G G
11 chr11_22913494 0 22913494 C C A A A A C C A A A A A A A A A A C C
11 chr11_22920250 0 22920250 G G G G G G G G G G G G C G G G G G G G
11 chr11_22923382 0 22923382 A A T T T T A T T T T T T T T T T T A A
11 chr11_22954482 0 22954482 G G G G G G G G G G G G G G T T G G G G
11 chr11_23020206 0 23020206 C C C C G G C C C C C C C C C C C C C C
11 chr11_23024560 0 23024560 C C G G G G C G G G G G G G G G G G G G
11 chr11_23106671 0 23106671 A A A A A A A A A A A A A T A A A A A A
11 chr11_23106709 0 23106709 G G G G G G G G T T T T G G G G G G G G
11 chr11_23124831 0 23124831 G G G G G G G G C C C C G G G G G G G G
11 chr11_23127289 0 23127289 A A A A A A A A C C C C A A A A A A A A
11 chr11_23135417 0 23135417 C C C C C C C C G G G G C C C C C C C C
11 chr11_23182274 0 23182274 A A A A A A A A T T T T A A A A A A A A
11 chr11_23200413 0 23200413 T T T T T T T T T T T T G G T T T T T T
11 chr11_23204049 0 23204049 C C C C C C C C A A A A C C C C C C C C
11 chr11_23235509 0 23235509 G T T T T T T T T T T T T T T T T T T T
11 chr11_23278856 0 23278856 C C C C C C C C C C C C C C C G C C C C
11 chr11_23298592 0 23298592 G G G G G G G G C C C C G G G G G G G G
11 chr11_23315952 0 23315952 A C A A A A A A A A A A A A A A A A A A
11 chr11_23326164 0 23326164 G G G G G G G G G G G G G T G G G G G G
11 chr11_23329481 0 23329481 C C C C C C C C C C C C A C C C C C C C
11 chr11_23344438 0 23344438 G G G G G G G G G G G G G G G T G G G G
11 chr11_23362123 0 23362123 G G G G G G G G G G G G G G C G G G G G
11 chr11_23388714 0 23388714 G G T T T T G T T T T T T T T T T T G G
11 chr11_23417541 0 23417541 T T T T G T T T T T T T T T T T T T T T
11 chr11_23470608 0 23470608 T T T T T T T T G G G G G G G G G G T T
11 chr11_23495362 0 23495362 C C C C C C C C C C C C A C C C C C C C
11 chr11_23514221 0 23514221 A A A A A C A A A A A A A A A A A A A A
11 chr11_23533063 0 23533063 T T T T T T T T T T T T G G T T T T T T
11 chr11_23583480 0 23583480 A A A A A A A A A A A A A A C C A A A A
11 chr11_23615489 0 23615489 T T T T T T T T A A A T T T T T T T T T
11 chr11_23615561 0 23615561 C C C C C C C C C C C C C G C C C C C C
11 chr11_23630806 0 23630806 C C C C C C C C C C C G C C C C C C C C
11 chr11_23636485 0 23636485 A A A A T T A A A A A A A A A A A A A A
11 chr11_23642991 0 23642991 C C C C C C C C A A A A C C C C C C C C
11 chr11_23660810 0 23660810 T T G T G G T T T T T T T T T T T T T T
11 chr11_23663387 0 23663387 C C C C C C C C C C C C C C C C G G C C
11 chr11_23665016 0 23665016 A A A A A A A A A A A A A T A A A A A A
11 chr11_23669260 0 23669260 T T T T T T T T G G G G T T T T T T T T
11 chr11_23670207 0 23670207 T T T T T T G T T T T T T T T T T T T T
11 chr11_23692642 0 23692642 C C G G G G C G G G G G G G G G G G C C
11 chr11_23716142 0 23716142 C C C C C C A C C C C C C C C C C C C C
11 chr11_23720638 0 23720638 G G G G G G C G G G G G G G G G G G G G
11 chr11_23750905 0 23750905 T T T T T T T T G G G G T T T T T T T T
11 chr11_23756709 0 23756709 G G G G G G G G G G G T G G G G G G G G
11 chr11_23762294 0 23762294 A A A A A A A A A A A A A A A A T T A A
11 chr11_23780132 0 23780132 T T T T T T G T T T T T T T T T T T T T
11 chr11_23810618 0 23810618 G G G G G G G G G G G G G G T T G G G G
11 chr11_23832531 0 23832531 C C G G C G C C C C C C C C C C C C C C
11 chr11_23856417 0 23856417 C C C C C C C C C C C C C G C C C C C C
11 chr11_23868243 0 23868243 A A C C A C A A A A A A A A A A A A A A
11 chr11_23875885 0 23875885 C C C C C C C G C C C C C C C C C C C C
11 chr11_23876559 0 23876559 G G G G G G G G C C C C G G G G G G G G
11 chr11_23879693 0 23879693 G G G G G G G G T T T T G G G G G G G G
11 chr11_23911953 0 23911953 G G G G G G G G G G G G G T G G G G G G
11 chr11_23921682 0 23921682 G G G G G G C G G G G G G G G G G G G G
11 chr11_23938647 0 23938647 G G G G G G G G T T T T G G G G G G G G
11 chr11_23960952 0 23960952 A A A A A A A A A A A A A A A T A A A A
11 chr11_23966852 0 23966852 G G G G G G G G G G G G G G G G C C G G
11 chr11_23996804 0 23996804 G G G G G G G G G G G G G T G G G G G G
11 chr11_24000797 0 24000797 C C C G C G C C G G G G G G G G G G C C
11 chr11_24006036 0 24006036 T T T T T T T T A A A A T T T T T T T T
11 chr11_24051424 0 24051424 C C C C G G C C C C C C C C C C C C C C
11 chr11_24072284 0 24072284 G G G G G G G G G G G G G G C G G G G G
11 chr11_24092645 0 24092645 A A A A A A A A A A A A A C A A A A A A
11 chr11_24106185 0 24106185 T T A A A A T T A A A A A A A A A A T T
11 chr11_24112346 0 24112346 A A A A A A A A A A A A A A C C A A A A
11 chr11_24120174 0 24120174 G G G G G G G G C C C C G G G G G G G G
11 chr11_24125041 0 24125041 A A A A A A A A C C C C A A A A A A A A
11 chr11_24132374 0 24132374 G G G G G G G G G G G G G G T T G G G G
11 chr11_24147692 0 24147692 G T T T T T T T T T T T T T T T T T T T
11 chr11_24152531 0 24152531 A A A A A A A A T T T T A A A A A A A A
11 chr11_24178060 0 24178060 T T T T T T T T T T T T G T T T T T T T
11 chr11_24211220 0 24211220 G G G G G G G G G G G G G G G G C C G G
11 chr11_24212818 0 24212818 C C C C C C C C C C C C C C A A C C C C
11 chr11_24222551 0 24222551 T T T T T T T T T T T T G T T T T T T T
11 chr11_24228945 0 24228945 G T T T T T T T T T T T T T T T T T T T
11 chr11_24238488 0 24238488 G G G G G G G G G G G G G G C C C C G G
11 chr11_24277373 0 24277373 G G T T T T G T T T T T T T T T T T G G
11 chr11_24295751 0 24295751 G G C C C G G G G G G G G G G G G G G G
11 chr11_24346959 0 24346959 C C C C C C C C C C C C C C A A C C C C
11 chr11_24355531 0 24355531 C C G G G G C C G G G G G G G G G G C C
11 chr11_24359581 0 24359581 T T T T A T T T T T T T T T T T T T T T
11 chr11_24366787 0 24366787 T T T T T T A T T T T T T T T T T T T T
11 chr11_24375255 0 24375255 C C G G G G C C G G G G G G G G G G C C
11 chr11_24396202 0 24396202 C C C C C C C C G G G G C C C C C C C C
11 chr11_24414811 0 24414811 T T T T T T T T T T T T T T A A T T T T
11 chr11_24487801 0 24487801 A C A A A A A A A A A A A A A A A A C C
11 chr11_24496299 0 24496299 A A A A A A A A C C C C A A A A A A A A
11 chr11_24584995 0 24584995 G G G G G G G G T T T T G G G G G G G G
11 chr11_24596183 0 24596183 T T T T T T T T G G G G T T T T T T T T
11 chr11_24612370 0 24612370 G G G G C G G G G G G G G G G G G G G G
11 chr11_24654711 0 24654711 C C C C C G C C C C C C C C C C C C C C
11 chr11_24687333 0 24687333 C C A A A A A A A A A A A A A A A A C C
11 chr11_24692913 0 24692913 A A A A A T A A A A A A A A A A A A A A
11 chr11_24694870 0 24694870 C C C C A C C C C C C C C C C C C C C C
11 chr11_24709383 0 24709383 A A A A A A T T A A A A A A A A A A A A
11 chr11_24739026 0 24739026 C C G G G G G G G G G G G G G G G G C C
11 chr11_24739111 0 24739111 G G C C C C G G C C C C C C C C C C G G
11 chr11_24740559 0 24740559 T T T T T T T T A A A A T T T T T T T T
11 chr11_24771646 0 24771646 G G G G C C G G G G G G G G G G G G G G
11 chr11_24773533 0 24773533 T T T T T T T T A A T T T T T T T T T T
11 chr11_24778309 0 24778309 T T T T T T T T T T T T G T T T T T T T
11 chr11_24779494 0 24779494 A A A A A A A A A A A A A C A A A A A A
11 chr11_24810930 0 24810930 A A A A A A A A C C C C A A A A A A A A
11 chr11_24823398 0 24823398 C C G G C C C C C C C C C C C C C C C C
11 chr11_24836434 0 24836434 G G G G G G G G G G G G G G C C G G G G
11 chr11_24868268 0 24868268 T T T T T T T T A A A A T T T T T T T T
11 chr11_24894358 0 24894358 T T T T T T T T T T T T T T T T G T T T
11 chr11_24912238 0 24912238 G G G G G G G G C C C C G G G G G G G G
11 chr11_25007641 0 25007641 C C A A A C C C C C C C C C C C C C C C
11 chr11_25025478 0 25025478 C C A A A A C C C C C C C C C C C C C C
11 chr11_25039720 0 25039720 G G G G G G G G G G G G T T T T T T G G
11 chr11_25067972 0 25067972 C C A A A A C C A A A A A A A A A A C C
11 chr11_25078931 0 25078931 T T T T T T T T G G G G T T T T T T T T
11 chr11_25091299 0 25091299 T T T T T T T T T T T T G T T T T T T T
11 chr11_25111230 0 25111230 C C C C C C C C C C C C C C C G C C C C
11 chr11_25130762 0 25130762 T T G G T T T T T T T T T T T T T T T T
11 chr11_25138588 0 25138588 G G G G G G G G C C C C G G G G G G G G
11 chr11_25142803 0 25142803 A A C C A C A A A A A A A A A A A A A A
11 chr11_25154204 0 25154204 C C C C C C C C C C C C C C C G C C C C
11 chr11_25179049 0 25179049 G G G G G G G G G G G G G T G G G G G G
11 chr11_25187487 0 25187487 G G G T G G G G G G G G G G G G G G G G
11 chr11_25193906 0 25193906 G G C G G G G G G G G G G G G G G G G G
11 chr11_25201192 0 25201192 T T A A A A T T T T T T T T T T T T T T
11 chr11_25209133 0 25209133 T T G T T T T T T T T T T T T T T T T T
11 chr11_25294100 0 25294100 A A A A A A A A T T T T A A A A A A A A
11 chr11_25295148 0 25295148 A A A A A A A A C C C C A A A A A A A A
11 chr11_25321425 0 25321425 A A T T A T A A A A A A A A A A A A A A
11 chr11_25323918 0 25323918 C C C C C C C C C C C C A C C C C C C C
11 chr11_25358673 0 25358673 G G G G G G G G C C C C G G G G G G G G
11 chr11_25399097 0 25399097 G G C G G G G G G G G G G G G G G G G G
11 chr11_25413929 0 25413929 A A A A A A A A A A A A A A T T A A A A
11 chr11_25423142 0 25423142 T T T T T T T T T T T T A A A T T T T T
11 chr11_25432306 0 25432306 C C C C C G C C C C C C C C C C C C C C
11 chr11_25437250 0 25437250 A A C C C C A A C C C C C C C C C C A A
11 chr11_25437902 0 25437902 T T T T T T T T T T T T G T T T T T T T
11 chr11_25457733 0 25457733 A A A A A A A A A A A A A A A A C C A A
11 chr11_25497867 0 25497867 G G G G G T G G G G G G G G G G G G G G
11 chr11_25511246 0 25511246 A A A A A C A A A A A A A A A A A A A A
11 chr11_25528523 0 25528523 C C C C C C C C G G G G C C C C C C C C
11 chr11_25541599 0 25541599 G G G G G G G G T T T T G G G G G G G G
11 chr11_25548461 0 25548461 G G G G G G G G C C C C G G G G G G G G
11 chr11_25558995 0 25558995 A A A A A A A A T T T T A A A A A A A A
11 chr11_25591761 0 25591761 C C C C C C C C G G G G C C C C C C C C
11 chr11_25611901 0 25611901 C C C C C C C C C C C C C C A A C C C C
11 chr11_25619578 0 25619578 G G G G G G G G C C C C G G G G G G G G
11 chr11_25621221 0 25621221 T T T T T T T T T T T T T T T T G G T T
11 chr11_25635874 0 25635874 T T T T T T T T T T T T T T T T A A T T
11 chr11_25659132 0 25659132 T T T T T T T T G G G G T T T T T T T T
11 chr11_25660819 0 25660819 A C C C C C C C C C C C C C C C C C C C
11 chr11_25709554 0 25709554 T T T T T T T T G G G G T T T T T T T T
11 chr11_25722957 0 25722957 T T T T T T T T G G G G T T T T T T T T
11 chr11_25727336 0 25727336 A A T T T T T T T T T T T T T T T T A A
11 chr11_25740006 0 25740006 G G G G G G G G T T T T G G G G G G G G
11 chr11_25763528 0 25763528 A A A A A A A A C C C C C C A A A A A A
11 chr11_25773284 0 25773284 T T T T T T T T G G G G T T T T T T T T
11 chr11_25787948 0 25787948 T T A A A T T T T T T T T T T T T T T T
11 chr11_25797472 0 25797472 T T T T T T T T T T T T T T T T A T T T
11 chr11_25822102 0 25822102 G G G T G G G G G G G G G G G G G G G G
11 chr11_25833979 0 25833979 A A A A A A A A A A A A A A A A A C A A
11 chr11_25909910 0 25909910 A A A A A A A A T T T T A A A A A A A A
11 chr11_25940178 0 25940178 G G G G G G G G C C C C G G G G G G G G
11 chr11_25945567 0 25945567 A A C C A A A A A A A A A A A A A A A A
11 chr11_25952485 0 25952485 C C C C C G C C C C C C C C C C C C C C
11 chr11_25990613 0 25990613 G G G G G G G G G G G G G G C C G G G G
11 chr11_25999736 0 25999736 A A A A A A A A C C C C A A A A A A A A
11 chr11_26029313 0 26029313 C C G G G G C C G G G G G G G G G G C C
11 chr11_26039081 0 26039081 T T T T T T T T G G G G T T T T T T T T
11 chr11_26046162 0 26046162 A A A T A A A A A A A A A A A A A A A A
11 chr11_26064389 0 26064389 C C G G C G C C C C C C C C C C C C C C
11 chr11_26082536 0 26082536 C C C C C C C C G G G G C C C C C C C C
11 chr11_26091761 0 26091761 C C A A A C C C C C C C C C C C C C C C
11 chr11_26103466 0 26103466 C C C C C C A A C C C C C C C C C C C C
11 chr11_26115345 0 26115345 A A A A A A A A C C C C A A A A A A A A
11 chr11_26138110 0 26138110 T T T T T T T T T T T T G T T T T T T T
11 chr11_26138272 0 26138272 T T T T T T T T T T T T T T A A T T T T
11 chr11_26193641 0 26193641 C C C C C C C C G G G G C C C C C C C C
11 chr11_26202493 0 26202493 A A C C C C A A C C C C C C C C C C A A
11 chr11_26237235 0 26237235 T T T T T T T T T T T T G T T T T T T T
11 chr11_26242809 0 26242809 A A C C C C A A C C C C C C C C C C A A
11 chr11_26243044 0 26243044 G G G G G G G G C C C C G G G G G G G G
11 chr11_26264950 0 26264950 T T T T T T T T A A A A T T T T T T T T
11 chr11_26275807 0 26275807 C C G G G G C C C C C C C C C C C C C C
11 chr11_26299342 0 26299342 G G G G G G G G C C C C G G G G G G G G
11 chr11_26302291 0 26302291 G G G G G G G G G G G G G G T T G G G G
11 chr11_26311264 0 26311264 T T T T T T T T T T T T T T A A T T T T
11 chr11_26351571 0 26351571 G G G G G G C C G G G G G G G G G G G G
11 chr11_26367750 0 26367750 C C C C G G C C C C C C C C C C C C C C
11 chr11_26374907 0 26374907 T T T T A A T T T T T T T T T T T T T T
11 chr11_26393006 0 26393006 T T T T T T T T G G G G T T T T T T T T
11 chr11_26444342 0 26444342 T T T T T T T T G G G G T T T T T T T T
11 chr11_26454493 0 26454493 C C C C C C C C C C C C A A A A A A C C
11 chr11_26498003 0 26498003 C C A A A A C C A A A A A A A A A A C C
11 chr11_26501271 0 26501271 C C C C C C C C A A A A C C C C C C C C
11 chr11_26505341 0 26505341 T T G G G G T T G G G G G G G G G G T T
11 chr11_26557258 0 26557258 A A A A A A A A C C C C A A A A A A A A
11 chr11_26573399 0 26573399 C C C C C C C C C C C C C C C C A A C C
11 chr11_26600778 0 26600778 C C C C C C C C C C C C C C A C C C C C
11 chr11_26639371 0 26639371 C C A A A A C C A A A A A A A A A A C C
11 chr11_26639864 0 26639864 T T T T T T T T T T A A T T T T T T T T
11 chr11_26653456 0 26653456 A A A A A A A A A A A A A A T T A A A A
11 chr11_26725184 0 26725184 T T T T T T T T A A A A T T T T T T T T
11 chr11_26737942 0 26737942 C C C C C C C C C C C C C C C C G G C C
11 chr11_26742276 0 26742276 G G G G G G G G C C C C G G G G G G G G
11 chr11_26767891 0 26767891 T T G T T T T T T T T T T T T T T T T T
11 chr11_26779081 0 26779081 A A A A A A A A T T T T A A A A A A A A
11 chr11_26784293 0 26784293 C C C C C C C C A A A A C C C C C C C C
11 chr11_26806254 0 26806254 T T T T T T T T T T T T T T A A T T T T
11 chr11_26824059 0 26824059 T T T T T T T T T T T T G T T T T T T T
11 chr11_26826497 0 26826497 T T T T T T T T T T T T T T T T A T T T
11 chr11_26838350 0 26838350 T T G G G G T T T T T T T T T T T T T T
11 chr11_26848126 0 26848126 G G G G G G G G T T T T G G G G G G G G
11 chr11_26861108 0 26861108 C C C G G G C C C C C C C C C C C C C C
11 chr11_26866128 0 26866128 G G G G C C G G G G G G G G G G G G G G
11 chr11_26869193 0 26869193 T T A A A A T T T T T T T T T T T T T T
11 chr11_26871621 0 26871621 T T T T T T T T T T T T T T A T T T T T
11 chr11_26899119 0 26899119 C C C C C C C C C C C C C C A C C C C C
11 chr11_26926581 0 26926581 G G G G G G G G T T T T G G G G G G G G
11 chr11_26936110 0 26936110 T T T T T T T T T T T T T T G G T T T T
11 chr11_26947983 0 26947983 C C C C C C C C C C C C C C A A C C C C
11 chr11_26959840 0 26959840 A C C C C C C C A C C C C C C C C C A A
11 chr11_26960075 0 26960075 T T T T T T T T T T T T G T T T T T T T
11 chr11_26963690 0 26963690 G G G G G G G G G T T T G G G G G G G G
11 chr11_26982017 0 26982017 G G C C C C G G C C C C C C C C C C G G
11 chr11_26982041 0 26982041 T T T T T T T T G G G G T T T T T T T T
11 chr11_26982525 0 26982525 T T T T T T T T A A A A T T T T T T T T
11 chr11_26999855 0 26999855 G G G G G G G G G G G G T T G G G G G G
11 chr11_27008802 0 27008802 A A A A A A A A A C A A A A A A A A A A
11 chr11_27011751 0 27011751 C C C C C C C C C C C C G G C C C C C C
11 chr11_27012194 0 27012194 C C C C C C C C G G G G C C C C C C C C
11 chr11_27020016 0 27020016 A A A A A A A A A A A A A C A A A A A A
11 chr11_27029712 0 27029712 A C A A A A A A A A A A A A A A A A A A
11 chr11_27061629 0 27061629 A A A A A A A A A A A A A T A A A A A A
11 chr11_27097893 0 27097893 G G G G G G G G G G G G G G C C G G G G
11 chr11_27098005 0 27098005 G G G G G G G G G G G G C G G G G G G G
11 chr11_27099434 0 27099434 G G T T G G G G G G G G G G G G G G G G
11 chr11_27104222 0 27104222 C C C C C C C C C C C C C C C C C G C C
11 chr11_27119312 0 27119312 G G G G G G G G G G G G C C G G C G G G
11 chr11_27126683 0 27126683 G G G G G G G G G G G G G T G G G G G G
11 chr11_27136207 0 27136207 G G T T T T G G T T T T T T T T T T T T
11 chr11_27144319 0 27144319 G G G G G G G G C G C C G G G G G G G G
11 chr11_27147493 0 27147493 C C C C C C C C A A A A C C C C C C C C
11 chr11_27163187 0 27163187 C C C C C C C C C C C C C C A C C C C C
11 chr11_27180622 0 27180622 T T T T T T T T T T T T T T G T T T T T
11 chr11_27183227 0 27183227 C C C C C C C C C C C C A A C C C C C C
11 chr11_27184669 0 27184669 C C C C C C C C G G G G C C C C C C C C
11 chr11_27201800 0 27201800 G G G G G G G G G G G G G T G G G G G G
11 chr11_27209213 0 27209213 C C G G C C C C C C C C C C C C C C C C
11 chr11_27210049 0 27210049 A A A A A A A A A A T T A A A A A A A A
11 chr11_27231021 0 27231021 G G G G G G G G C C C C C C C C C C G G
11 chr11_27235429 0 27235429 C C G G G G C C C C C C C C C C C C C C
11 chr11_27245586 0 27245586 G G G G G G G G G G G G G G G G G T G G
11 chr11_27246356 0 27246356 C C C C C C C C C C C C C C G G C C C C
11 chr11_27255093 0 27255093 C C C C C C C C A A A A C C C C C C C C
11 chr11_27259150 0 27259150 G G G G G G G G G G G G C C C C G G G G
11 chr11_27260857 0 27260857 A A A A A A C C A A A A A A A A A A C C
11 chr11_27262917 0 27262917 T T T T T T T T T T T T T T T T G T T T
11 chr11_27293810 0 27293810 A A A A A A C C A A A A A A A A A A A A
11 chr11_27307977 0 27307977 A A A A A A A A C C C C A A A A A A A A
11 chr11_27315512 0 27315512 T T T T T T T T G G T T T T T T T T T T
11 chr11_27321361 0 27321361 G G C C C C G G C C C C C C C C C C G G
11 chr11_27330161 0 27330161 C C C C C C C C G G G G C C C C C C C C
11 chr11_27364171 0 27364171 G G G G C C G G G G G G G G G G G G G G
11 chr11_27364935 0 27364935 C C C C C C C C C C G G C C C C C C C C
11 chr11_27365478 0 27365478 C C C C C C C C C C C C A A A A A A C C
11 chr11_27369229 0 27369229 A C A A A A A A A A A A A A A A A A C C
11 chr11_27396322 0 27396322 A A A A A A A A A A A A A A C C A A A A
11 chr11_27401685 0 27401685 G G T T G G G G G G G G G G G G G G G G
11 chr11_27403732 0 27403732 A A T T A A A A A A A A A A A A A A A A
11 chr11_27414779 0 27414779 G G G G G G G G T T G G G G G G G G G G
11 chr11_27425194 0 27425194 G G G G G G G G C C G G G G G G G G G G
11 chr11_27434450 0 27434450 A A A A A A A A T T T T T T T T A A A A
11 chr11_27452446 0 27452446 G G G G G G G G T T T T G G G G G G G G
11 chr11_27455250 0 27455250 T T T T T T T T T T T T T T T T G T T T
11 chr11_27464645 0 27464645 T T T T T T T T T T A A T T T T T T T T
11 chr11_27469399 0 27469399 G G G G G G G G C C C C G G G G G G G G
11 chr11_27486250 0 27486250 A A A A A A A A C C C C A A A A A A A A
11 chr11_27488382 0 27488382 A A A A A A A A A A A C A A A A A A A A
11 chr11_27488689 0 27488689 A A A A A A A A A A C C A A A A A A A A
11 chr11_27491782 0 27491782 C C C C C C C C A A A A A A A A A A C C
11 chr11_27501909 0 27501909 T T T T T T T T T T T T G T T T T T T T
11 chr11_27507264 0 27507264 A A A A A A A A A A A A A A A A A C A A
11 chr11_27535541 0 27535541 G G G G G G G G G G G G G G G G G T G G
11 chr11_27547991 0 27547991 T T T T T T T T T T A A T T T T T T T T
11 chr11_27554076 0 27554076 T T T T T T T T G G G G T T T T T T T T
11 chr11_27572749 0 27572749 T T T T T T T T T T T T T T G G T T T T
11 chr11_27599470 0 27599470 A A A A A A A A C C C C A A A A A A A A
11 chr11_27606754 0 27606754 T T T T T T T T T T T T T T T T G T T T
11 chr11_27625701 0 27625701 T T T T A A T T T T T T T T T T T T T T
11 chr11_27626108 0 27626108 T T T T T T T T G T G G T T T T T T T T
11 chr11_27650139 0 27650139 T T T T T T T T T T G T T T T T T T T T
11 chr11_27672614 0 27672614 G G G G G G G G T T T T G G G G G G G G
11 chr11_27680919 0 27680919 T T T T T T T T T T A A T T T T T T T T
11 chr11_27698528 0 27698528 C C C C C C C C A C C C C C C C C C C C
11 chr11_27699319 0 27699319 T T T T T T T T T T T T G T T T T T T T
11 chr11_27705454 0 27705454 C C C C C C A A C C C C C C C C C C A A
11 chr11_27706424 0 27706424 T T T T G G T T T T T T T T T T T T T T
11 chr11_27712389 0 27712389 A A A A A A A A A A A A A A A A C C A A
11 chr11_27713523 0 27713523 T T T T T T T T A T A A T T T T T T T T
11 chr11_27729463 0 27729463 G G G G G G G G G G G G C C C C C C G G
11 chr11_27733703 0 27733703 T T T T T T T T T T G G T T T T T T T T
11 chr11_27740069 0 27740069 C C C C C C C C C G C C C C C C C C C C
11 chr11_27746569 0 27746569 A A A A A A A A A A A A A C A A A A A A
11 chr11_27773111 0 27773111 T T T T T T G G T T T T T T T T T T T T
11 chr11_27786201 0 27786201 T T T T T T T T G T T T T T T T T T T T
11 chr11_27803555 0 27803555 T T T T T T T T G G G G T T T T T T T T
11 chr11_27807290 0 27807290 C C C C C C C C C C C C C G C C C C C C
11 chr11_27810780 0 27810780 T T T T T T T T A T T T T T T T T T T T
11 chr11_27823599 0 27823599 C C C C C C C C G G G G C C C C C C C C
11 chr11_27837384 0 27837384 G T G G G G G G G G G G G G G G G G T T
11 chr11_27864928 0 27864928 T T T T T T T T G G G G T T T T T T T T
11 chr11_27883528 0 27883528 A A A A T T A A A A A A A A A A A A A A
11 chr11_27912342 0 27912342 A A T T T T T T T T T T T T T T T T T T
11 chr11_27914163 0 27914163 G G C G G G G G G G G G G G G G G G G G
11 chr11_27919104 0 27919104 G G G G G G G G G G G G G G G G G T G G
11 chr11_27921717 0 27921717 G G G G G G G G G G G G G G C C G G G G
11 chr11_27922341 0 27922341 A A A T A A A A A A A A A A A A A A A A
11 chr11_27927185 0 27927185 T T T T T T T T T T T T T T T T A A T T
11 chr11_27952695 0 27952695 C C C C C C C C C C C C C C C G C C C C
11 chr11_27956709 0 27956709 T T T T T T T T G G G G T T T T T T T T
11 chr11_27965960 0 27965960 G G G G C C G G G G G G G G G G G G G G
11 chr11_27993373 0 27993373 T T A A A A T T T T T T T T T T T T T T
11 chr11_28030832 0 28030832 A C A A A A A A A A A A A A A A A A C C
11 chr11_28039005 0 28039005 G G C G G G G G G G G G G G G G G G G G
11 chr11_28055809 0 28055809 C C C C C C C C C C C C A C C C C C C C
11 chr11_28062350 0 28062350 T T T T T T G G T T T T T T T T T T T T
11 chr11_28074281 0 28074281 G G G G G G G G G G G G G T G G G G G G
11 chr11_28079313 0 28079313 A A C C A A A A A A A A A A A A A A A A
11 chr11_28081205 0 28081205 G G C C G G G G C C C C G G G G G G G G
11 chr11_28081666 0 28081666 A A A A A A A A A A A A A A A T A A A A
11 chr11_28087933 0 28087933 A A A A A A A A A A A A A A C C A A A A
11 chr11_28093085 0 28093085 T T T T T T T T T T T T T T T T A A T T
11 chr11_28098351 0 28098351 T T T T T T T T T T T T A A T T T T T T
11 chr11_28115669 0 28115669 G G G G G G G G C C C C G G G G G G G G
11 chr11_28116586 0 28116586 T T T T T T T T T T T T G T T T T T T T
11 chr11_28141980 0 28141980 A A A A A A A A A A A A A A A C A A A A
11 chr11_28170131 0 28170131 T T T T T T T T T T T T T T T T G T T T
11 chr11_28177149 0 28177149 C C C C C C C C C C C C A C C C C C C C
11 chr11_28192077 0 28192077 G G G G G G G G T T T T G G G G G G G G
11 chr11_28236839 0 28236839 T T T T T T T T T T T T T T A T T T T T
11 chr11_28263868 0 28263868 T T T T G G T T T T T T T T T T T T T T
11 chr11_28282533 0 28282533 G G G G G G G G G G G G C G G G G G G G
11 chr11_28283399 0 28283399 C C C C C C C C A C C C C C C C C C C C
11 chr11_28295572 0 28295572 C C C C C C C C A A A A C C C C C C C C
11 chr11_28323629 0 28323629 A A A A A A A A C C C C A A A A A A A A
11 chr11_28332472 0 28332472 T T T T T T T T A A A A T T T T T T T T
11 chr11_28339966 0 28339966 C C C C C C C C A A A A C C C C C C C C
11 chr11_28376552 0 28376552 C C C C C C C C G G G G C C C C C C C C
11 chr11_28378169 0 28378169 C G C C C C C C C C C C C C C C C C G G
11 chr11_28387338 0 28387338 T T T T T T T T T T T T T T A A T T T T
11 chr11_28387454 0 28387454 T T T T T T T T T T G T T T T T T T T T
11 chr11_28400420 0 28400420 C C A A C C C C C C C C C C C C C C C C
11 chr11_28403460 0 28403460 T T T T T T T T G G G G T T T T T T T T
11 chr11_28412836 0 28412836 G G G G G G G G C C C C G G G G G G G G
11 chr11_28415301 0 28415301 A A T T T T A A T T T T T T T T T T A A
11 chr11_28440955 0 28440955 A A A A A A T T A A A A A A A A A A A A
11 chr11_28444803 0 28444803 T T T T T T T T T T T T T T A A T T T T
11 chr11_28446306 0 28446306 G G G G T T G G G G G G G G G G G G G G
11 chr11_28446673 0 28446673 T T G G G G T T G G G G G G G G G G T T
11 chr11_28460331 0 28460331 T T T T T T T T T T G T T T T T T T T T
11 chr11_28479782 0 28479782 G G G G G G G G C C C C G G G G G G G G
11 chr11_28497642 0 28497642 T T T T T T T T G G G G T T T T T T T T
11 chr11_28523476 0 28523476 C C C C C C C C C C C C G G C C C C C C
11 chr11_28540519 0 28540519 C C A C C C C C C C C C C C C C C C C C
11 chr11_28564023 0 28564023 T T T T A A T T T T T T T T T T T T T T
11 chr11_28589626 0 28589626 G G G G G G G G T T T T G G G G G G G G
11 chr11_28671732 0 28671732 T T T T T T T T G G G G T T T T T T T T
11 chr11_28677584 0 28677584 A T A A A A A A A A A A A A A A A A A A
11 chr11_28697315 0 28697315 C C C C C C C C C C C C C C A A C C C C
11 chr11_28731088 0 28731088 G G G G G G G G C C C C G G G G G G G G
11 chr11_28732535 0 28732535 G T T T T T T T T T T T T T T T T T T T
11 chr11_28748626 0 28748626 T T T T T T T T T T T T G G G G T T T T
11 chr11_28777914 0 28777914 C C C C C C C C C C C C C G C C C C C C
11 chr11_28788836 0 28788836 A A A A A A A A T T T T A A A A A A A A
11 chr11_28810695 0 28810695 A T T T T T T T T T T T T T T T T T T T
11 chr11_28819225 0 28819225 G G G G G G G G G G G G C C G G G G G G
11 chr11_28819821 0 28819821 C C C C C C C C C C C C G G C C C C C C
11 chr11_28831624 0 28831624 C C A A C C C C C C C C C C C C C C C C
11 chr11_28862403 0 28862403 T T T T T T T T T T T T T T G T T T T T
11 chr11_28877101 0 28877101 C G G G G G G G G G G G G G G G G G G G
11 chr11_28879560 0 28879560 G G G G G G G G C C C C G G G G G G G G
11 chr11_28884357 0 28884357 A A A A C C A A A A A A A A A A A A A A
11 chr11_28892797 0 28892797 G G G G G G G G G G G G C G G G G G G G
11 chr11_28923569 0 28923569 A T A A A A T T A A A A A A A A A A T T
11 chr11_28944955 0 28944955 C C C C C C C C G G G G C C C C C C C C
11 chr11_28964367 0 28964367 C C C C C C C C A A A A C C C C C C C C
11 chr11_28970882 0 28970882 G G G G G G G G T T T T G G G G G G G G
11 chr11_28979273 0 28979273 A A T T A A A A A A A A A A A A A A A A
11 chr11_28979306 0 28979306 C C C C G G C C C C C C C C C C C C C C
11 chr11_28983674 0 28983674 G G G G G G G G G G C G G G G G G G G G
11 chr11_28994555 0 28994555 A A A A A A A A A A A A A A A C A A A A
11 chr11_29027796 0 29027796 T T T T T T T T A A A A T T T T T T T T
11 chr11_29038820 0 29038820 C C A A A A C C A A A A A A A A A A C C
11 chr11_29062174 0 29062174 A A A A A A A A A T T T A A A A A A A A
11 chr11_29088595 0 29088595 G G C C G G G G G G G G G G G G G G G G
11 chr11_29098330 0 29098330 T T T T T T T T T T T T T T T T G G T T
11 chr11_29103894 0 29103894 G G G G C C G G G G G G G G G G G G G G
11 chr11_29128130 0 29128130 C C A A C C C C C C C C C C C C C C C C
11 chr11_29153196 0 29153196 C C C C C C C C G G G G C C C C C C C C
11 chr11_29163791 0 29163791 C C C C C C C C G G G G C C C C C C C C
11 chr11_29164534 0 29164534 C C C C C C C C C C C C C C A A C C C C
11 chr11_29191322 0 29191322 A A A A C C A A A A A A A A A A A A A A
11 chr11_29196025 0 29196025 G G G G G G G G G G G G G G G T G G G G
11 chr11_29202433 0 29202433 C C C C C C C C G G G G C C C C C C C C
11 chr11_29212179 0 29212179 A A A A A A A A A A A A A T A A A A A A
11 chr11_29232344 0 29232344 G T T T G G G G T T T T T T T T T T G G
11 chr11_29235113 0 29235113 A A A A A A A A A A A A A A C C A A A A
11 chr11_29241394 0 29241394 T T T T T T T T G T G G T T T T T T T T
11 chr11_29248175 0 29248175 T T G T T T T T T T T T T T T T T T T T
11 chr11_29280405 0 29280405 C C C C C C C C C C C C C C C C G G C C
11 chr11_29290373 0 29290373 T T T T T T T T T T T T G T T T T T T T
11 chr11_29293509 0 29293509 T T T T T T T T T T T T T T G T T T T T
11 chr11_29305675 0 29305675 C C C C C C G G C C C C C C C C C C C C
11 chr11_29310688 0 29310688 C C C C C C C C G G G G C C C C C C C C
11 chr11_29312663 0 29312663 A A A A A A A A A A A A A A C C A A A A
11 chr11_29361107 0 29361107 T T T T T T T T T T T T T T A T T T T T
11 chr11_29411919 0 29411919 G G G G G G G G G G G G G T G G G G G G
11 chr11_29412286 0 29412286 T T T T A A T T T T T T T T T T T T T T
11 chr11_29440888 0 29440888 T T T T T T T T T T T T G G G G G G T T
11 chr11_29444665 0 29444665 C C A A C C C C C C C C C C C C C C C C
11 chr11_29448709 0 29448709 G G G G C C G G G G G G G G G G G G G G
11 chr11_29479171 0 29479171 G G G G G G G G G G G G G T G G G G G G
11 chr11_29479953 0 29479953 T T T T T T T T T T T T T T T T G T T T
11 chr11_29480846 0 29480846 G G G G G G G G G G C G G G G G G G G G
11 chr11_29493829 0 29493829 A A A A A A A A A C A C A A A A A A A A
11 chr11_29493872 0 29493872 T T T T T T T T A A A A T T T T T T T T
11 chr11_29493899 0 29493899 A A A A A A T T A A A A A A A A A A A A
11 chr11_29495600 0 29495600 T T T T T T T T G T T T T T T T T T T T
11 chr11_29495784 0 29495784 A A A A A A A A A A A A A T A A A A A A
11 chr11_29507406 0 29507406 G G G G G G G G G G G G G T G G G G G G
11 chr11_29512241 0 29512241 C C C C C C C C C C C C A C C C C C C C
11 chr11_29513058 0 29513058 C C C C C C C C C C A C C C C C C C C C
11 chr11_29519875 0 29519875 G G G G G G G G C C C C G G G G G G G G
11 chr11_29549801 0 29549801 C C C C C C C C C C C C C C A A C C C C
11 chr11_29551948 0 29551948 C C G G G G C C G G G G C C G G C C C C
11 chr11_29561979 0 29561979 G G G G G G G G G G G G C G G G G G G G
11 chr11_29565687 0 29565687 G G G G G G T T G G G G G G G G G G G G
11 chr11_29581832 0 29581832 C C C C A A C C C C C C C C C C C C C C
11 chr11_29598657 0 29598657 G G G G G G G G G G G G G G T T G G G G
11 chr11_29604402 0 29604402 C C C C C C C C C C C C C G C C C C C C
11 chr11_29618525 0 29618525 G G G G G G G G C G C C G G G G G G G G
11 chr11_29647579 0 29647579 T T T T T T T T T T A T T T T T T T T T
11 chr11_29679303 0 29679303 C C C C C C C C C C C C C C C C A A C C
11 chr11_29686669 0 29686669 C C C C C C C C G G G G C C C C C C C C
11 chr11_29697470 0 29697470 A A A A C C A A A A A A A A A A A A A A
11 chr11_29702725 0 29702725 T T T T T T T T T T T T A T T T T T T T
11 chr11_29704142 0 29704142 C C C C C C C C G G G G C C C C C C C C
11 chr11_29718832 0 29718832 A A A A A A A A A A A A A T A A A A A A
11 chr11_29726087 0 29726087 A A A A A A A A T T T T A A A A A A A A
11 chr11_29729387 0 29729387 C C C C C C C C C C C C C C C C G G C C
11 chr11_29754835 0 29754835 A A A A A A A A A A A A A A T T A A A A
11 chr11_29766945 0 29766945 G G G G G G G G T T T T G G G G G G G G
11 chr11_29774845 0 29774845 C C C C C C C C A A A A C C C C C C C C
11 chr11_29791649 0 29791649 G G G G G G G G G G G G C C C C G G G G
11 chr11_29841338 0 29841338 A A A A A A A A A A A A A A T T A A A A
11 chr11_29860416 0 29860416 A A A A A A A A A A A A A A A A C C A A
11 chr11_29862913 0 29862913 G G G G G G T T G G G G G G G G G G T T
11 chr11_29880808 0 29880808 G G G G G G G G T T T T G G G G G G G G
11 chr11_29887180 0 29887180 G G G G C C G G G G G G G G G G G G G G
11 chr11_29893607 0 29893607 A T T T T T T T T T T T T T T T T T T T
11 chr11_29927262 0 29927262 C C C C C C C C G G G G C C C C C C C C
11 chr11_29948493 0 29948493 G G G G G G G G G G G G G G G G C C G G
11 chr11_29948741 0 29948741 G G G G C C G G G G G G G G G G G G G G
11 chr11_30027720 0 30027720 G G C C C C G G G G G G G G G G G G G G
11 chr11_30045434 0 30045434 C C C C C C C C A A A A C C C C C C C C
11 chr11_30049111 0 30049111 A A A A A A A A A A A A A C A A A A A A
11 chr11_30050479 0 30050479 G G G G G G G G G G G G C G G G G G G G
11 chr11_30061675 0 30061675 T T T T T T T T G G G G T T T T T T T T
11 chr11_30078707 0 30078707 T T T T T T T T G G G G T T T T T T T T
11 chr11_30079276 0 30079276 T T G G T T T T T T T T T T T T T T T T
11 chr11_30091081 0 30091081 T T T T T T T T T T T T T T G G T T T T
11 chr11_30122482 0 30122482 C C C C C C C C C C C C C G C C C C C C
11 chr11_30181257 0 30181257 C C A A A A C C A A A A A A A A A A C C
11 chr11_30187663 0 30187663 G G G G G G G G G G C C G G G G G G G G
11 chr11_30191036 0 30191036 C C C C C C C C C C C C A A A A A A C C
11 chr11_30215369 0 30215369 G G G G T T G G G G G G G G G G G G G G
11 chr11_30233841 0 30233841 T T T T T T T T A A T T T T T T T T T T
11 chr11_30284736 0 30284736 C C A A C C C C C C C C C C C C C C C C
11 chr11_30331373 0 30331373 G G C G G G G G G G G G G G G G G G G G
11 chr11_30338293 0 30338293 A A A C A A A A A A A A A A A A A A A A
11 chr11_30340297 0 30340297 T T G G G G T T G G G G G G G G T T T T
11 chr11_30363496 0 30363496 C C C C C C C C C C C C C C C C A A C C
11 chr11_30397617 0 30397617 A A A A A A A A A A A A A A A A T T A A
11 chr11_30468377 0 30468377 C C C C C C C C C C C C C C C C A C C C
11 chr11_30468568 0 30468568 C C C C C C G G C C C C C C C C C C C C
11 chr11_30475189 0 30475189 C C C C C C C C C C C C A C C C C C C C
11 chr11_30479985 0 30479985 A A A A C C A A A A A A A A A A A A A A
11 chr11_30486369 0 30486369 A A A A A A A A C C C C A A A A A A A A
11 chr11_30501567 0 30501567 C C G G G G C C C C C C C C C C C C C C
11 chr11_30510299 0 30510299 T T T T T T T T A A A A T T T T T T T T
11 chr11_30559855 0 30559855 A A C C C C A A A A A A A A A A A A A A
11 chr11_30564431 0 30564431 C C C C A A C C C C C C C C C C C C C C
11 chr11_30567907 0 30567907 T T T T T T T T T T T T A T T T T T T T
11 chr11_30573691 0 30573691 C C C C C C C C A A A A C C C C C C C C
11 chr11_30578394 0 30578394 C C C C C C C C C C C G C C C C C C C C
11 chr11_30611071 0 30611071 G G G G G G G G G G G G G G G T G G G G
11 chr11_30620691 0 30620691 A A C C A A A A C C C C C C C C C C A A
11 chr11_30626870 0 30626870 G G T T G G G G G G G G G G G G G G G G
11 chr11_30635374 0 30635374 A A A A A A A A A A A A A A A T A A A A
11 chr11_30653163 0 30653163 A A C C C C A A C C C C C C C C C C A A
11 chr11_30677368 0 30677368 C C C C C C C C C C C C A A C C C C C C
11 chr11_30677962 0 30677962 C C C C C C C C C C C C C C C C A C C C
11 chr11_30681603 0 30681603 C C C C C C C C A A A A C C C C C C C C
11 chr11_30702706 0 30702706 A A A A A A A A T T T T A A A A A A A A
11 chr11_30703249 0 30703249 A A A A A A A A T T A T A A A A A A A A
11 chr11_30723295 0 30723295 A A C C C C A A A A A A A A A A A A A A
11 chr11_30723603 0 30723603 T T T T T T T T T T T T A A T T A A T T
11 chr11_30732357 0 30732357 T T T T T T T T T T A T T T T T T T T T
11 chr11_30759506 0 30759506 G G G G G G G G G G G G T T G G T T G G
11 chr11_30783494 0 30783494 G G G G G G G G C C C C G G G G G G G G
11 chr11_30791056 0 30791056 A A A A A A A A T T T T A A A A A A A A
11 chr11_30798270 0 30798270 G G T T T T G G G G G G G G G G G G G G
11 chr11_30835800 0 30835800 T T A A A A T T T T T T T T T T T T T T
11 chr11_30857644 0 30857644 T T T T T T T T T T T T A T T T T T T T
11 chr11_30857670 0 30857670 C C C C C C C C C C C C C G C C C C C C
11 chr11_30859601 0 30859601 A A A A A A A A C C C C A A A A A A A A
11 chr11_30862961 0 30862961 C C C C C C C C A A A A C C C C C C C C
11 chr11_30877647 0 30877647 G G G G G G G G G G G G C G G G G G G G
11 chr11_30891333 0 30891333 A A A T A A A A A A A A A A A A A A A A
11 chr11_30932438 0 30932438 T T T T T T T T T T T T T T G G T T T T
11 chr11_30933274 0 30933274 T T T T T T T T T T T T G G T T T T T T
11 chr11_30946472 0 30946472 C C C C C C C C C C A C C C C C C C C C
11 chr11_31001624 0 31001624 T T T T T T T T A A A A T T T T T T T T
11 chr11_31004127 0 31004127 C C C C C C C C G G G G C C C C C C C C
11 chr11_31023416 0 31023416 T T T T A A T T T T T T T T T T T T T T
11 chr11_31069378 0 31069378 C C C C C C C C A A A A C C C C C C C C
11 chr11_31077102 0 31077102 A C A A A A A A A A A A A A A A A A A A
11 chr11_31086188 0 31086188 C C C C C C C C C C C C C C C C A C C C
11 chr11_31132304 0 31132304 A A A A A A A A T T T T A A A A A A A A
11 chr11_31210672 0 31210672 T T T T T T T T T T T T A T A A A A T T
11 chr11_31231434 0 31231434 G G G G G G G G G G G G G G G G G T G G
11 chr11_31244308 0 31244308 C C C C C C C C C C C C C C C G C C C C
11 chr11_31247823 0 31247823 T T T T T T T T A A A A T T T T T T T T
11 chr11_31255820 0 31255820 G G G G G G G G C C C C G G G G G G G G
11 chr11_31257569 0 31257569 T T G G T T T T T T T T T T T T T T T T
11 chr11_31261478 0 31261478 C C C G C C C C C C C C C C C C C C C C
11 chr11_31337217 0 31337217 T T T T T T T T A A A A T T T T T T T T
11 chr11_31354660 0 31354660 A A A A A A A A T T T T A A A A A A A A
11 chr11_31382965 0 31382965 A A A A A A A A C C C C A A A A A A A A
11 chr11_31383904 0 31383904 G G G G G G G G G G C G G G G G G G G G
11 chr11_31385078 0 31385078 A A A A A A A A A A A A A A A T A A A A
11 chr11_31404541 0 31404541 A A A A A A A A A A A A T T A A A A A A
11 chr11_31406030 0 31406030 C C C C C C C C A A A A C C C C C C C C
11 chr11_31411608 0 31411608 T T T T T T T T T T T T G G T T T T T T
11 chr11_31439611 0 31439611 A A A A A A A A A A A A A C A A A A A A
11 chr11_31456412 0 31456412 T T T T T T T T T T T T A T T T T T T T
11 chr11_31457197 0 31457197 G G G G G G G G T T T T G G G G G G G G
11 chr11_31465659 0 31465659 T T T T T T T T T T T T T T T T A T T T
11 chr11_31469323 0 31469323 A A A A A A A A C C A A A A A A A A A A
11 chr11_31480313 0 31480313 C C C C C C C C G G G G C C C C C C C C
11 chr11_31509912 0 31509912 A A A A A A A A T T T T A A A A A A A A
11 chr11_31514715 0 31514715 C C C C G G C C C C C C C C C C C C C C
11 chr11_31520085 0 31520085 G G T T G G G G G G G G G G G G G G G G
11 chr11_31530182 0 31530182 G G G G G G G G C C C C G G G G G G G G
11 chr11_31553899 0 31553899 G G G G G G G G G G G G C G G G G G G G
11 chr11_31569136 0 31569136 G G G G T T G G G G G G G G G G G G G G
11 chr11_31602814 0 31602814 T T G G T T T T T T T T T T T T T T T T
11 chr11_31632352 0 31632352 A A A A A A A A C C C C A A A A A A A A
11 chr11_31653703 0 31653703 A A T T T T T T T T T T T T T T T T T T
11 chr11_31682069 0 31682069 G T T T T T T T T T T T T T T T T T T T
11 chr11_31691367 0 31691367 G G T T T T G G G G G G G G G G G G G G
11 chr11_31694028 0 31694028 A A A A T T A A A A A A A A A A A A A A
11 chr11_31694760 0 31694760 A A A A A A A A T T T T A A A A A A A A
11 chr11_31701610 0 31701610 A A A A A A A A A A A A C C A A A A A A
11 chr11_31769782 0 31769782 C C C C C C C C G G G G C C C C C C C C
11 chr11_31773253 0 31773253 C C C C C C C C G G G G C C C C C C C C
11 chr11_31789893 0 31789893 G G G G G G G G T T T T G G G G G G G G
11 chr11_31812289 0 31812289 C C A A A A C C A A A A A A A A A A C C
11 chr11_31836860 0 31836860 A A A A A A A A C C C C A A A A A A A A
11 chr11_31875617 0 31875617 A A A A A A A A A A A A A T A A A A A A
11 chr11_31887655 0 31887655 G G G G G G G G G G G G C C G G G G G G
11 chr11_31895205 0 31895205 T T T T T T T T A A A A T T T T T T T T
11 chr11_31897108 0 31897108 G G G G G G G G G G G G C G G G G G G G
11 chr11_31902382 0 31902382 G G G G G G G G C G G G G G G G G G G G
11 chr11_31930271 0 31930271 C C C C C C C C C C C C C G C C C C C C
11 chr11_31934114 0 31934114 A A A A A A A A T T T T A A A A A A A A
11 chr11_31940318 0 31940318 C C C C C C C C C C C C C G C C C C C C
11 chr11_31968390 0 31968390 A A T T T T T T T T T T T T T T T T A A
11 chr11_31976854 0 31976854 G G G G G G G G C G G G G G G G G G G G
11 chr11_31995718 0 31995718 G G G G G G G G C G G G G G G G G G G G
11 chr11_31999790 0 31999790 G G G G G G G G C C C C G G G G G G G G
11 chr11_32000992 0 32000992 T T T T T T T T G G G G T T T T T T T T
11 chr11_32004843 0 32004843 G G G G G G G G G T G G G G G G G G G G
11 chr11_32022788 0 32022788 G G G G G G G G G G G G G G G G G T G G
11 chr11_32072637 0 32072637 A A A A A A A A C C C C A A A A A A A A
11 chr11_32076646 0 32076646 A A A A A A A A C C C C A A A A A A A A
11 chr11_32089828 0 32089828 G G T T T T G G T T T T T T T T T T G G
11 chr11_32125005 0 32125005 G G G G G G G G G G G G G T G G G G G G
11 chr11_32126292 0 32126292 C C C C C C G G C C C C C C C C C C C C
11 chr11_32126396 0 32126396 A A A A A A A A A A A A A T A A A A A A
11 chr11_32129842 0 32129842 G G T T T T G G T T T T T T T T T T G G
11 chr11_32135457 0 32135457 G G G G G G G G T T T T G G G G G G G G
11 chr11_32153824 0 32153824 A A A A A A A A A T A A A A A A A A A A
11 chr11_32154462 0 32154462 T T T T T T T T T T T T T T A A T T T T
11 chr11_32165907 0 32165907 C C C C C C C C C C C C C C C C C G C C
11 chr11_32167313 0 32167313 C C C C C C C C C C C C C C C C A A C C
11 chr11_32265514 0 32265514 C C C C C C C C C C C C C G C C C C C C
11 chr11_32273695 0 32273695 C C C C C C C C C C C C C C C C A C C C
11 chr11_32279520 0 32279520 G G G G G G G G G G G G G G C C G G G G
11 chr11_32279897 0 32279897 A A A A A A A A A A A A A A A A T T A A
11 chr11_32281147 0 32281147 C C C C C C C C C C C C A C C C C C C C
11 chr11_32289427 0 32289427 G G G G G G G G T T T T G G G G G G G G
11 chr11_32304544 0 32304544 G G T T T T G G T T T T T T T T T T G G
11 chr11_32318079 0 32318079 C C C C G G C C C C C C C C C C C C C C
11 chr11_32321612 0 32321612 T T T T T T T T G G G G T T T T T T T T
11 chr11_32346407 0 32346407 C C C C C C C C A A A A C C C C C C C C
11 chr11_32347409 0 32347409 G G C C C C G G C C C C C C C C C C G G
11 chr11_32354316 0 32354316 G G G G G G G G G G G G T T T T T T G G
11 chr11_32378694 0 32378694 C C C C C C C C C C C C C C A A C C C C
11 chr11_32388449 0 32388449 T T T T T T T T T T T T T T T T G T T T
11 chr11_32396698 0 32396698 G G G G G G G G G G G G G G C C G G G G
11 chr11_32398014 0 32398014 G G G G G G G G C G G G G G G G G G G G
11 chr11_32403093 0 32403093 T T T T T T T T A A A A T T T T T T T T
11 chr11_32407213 0 32407213 C C C C C C C C C C A C C C C C C C C C
11 chr11_32408988 0 32408988 T T T T T T T T T T T T T T T T A A T T
11 chr11_32431588 0 32431588 G G G G G G T T G G G G G G G G G G G G
11 chr11_32493922 0 32493922 G G G G G G G G G T G G G G G G G G G G
11 chr11_32500135 0 32500135 C C C C C C C C A A A A C C C C C C C C
11 chr11_32500823 0 32500823 T T T T T T T T T T T T A A T T T T T T
11 chr11_32513100 0 32513100 G G G G C C G G G G G G G G G G G G G G
11 chr11_32514319 0 32514319 C C C C A A C C C C C C C C C C C C C C
11 chr11_32514761 0 32514761 G G G G G G G G G T G G G G G G G G G G
11 chr11_32534550 0 32534550 A A A A A A A A A A A A C C C C C C A A
11 chr11_32544165 0 32544165 A A C C C C A A A A A A A A A A A A A A
11 chr11_32586637 0 32586637 A A C C A A A A A A A A A A A A A A A A
11 chr11_32607524 0 32607524 T T A A T T T T T T T T T T T T T T T T
11 chr11_32629367 0 32629367 G G G G G G G G C G G G G G G G G G G G
11 chr11_32639051 0 32639051 G G G G G G G G G G G G T T G G G G G G
11 chr11_32641869 0 32641869 G G G G C C G G G G G G G G G G G G G G
11 chr11_32679744 0 32679744 C C C C C C C C G G G G C C C C C C C C
11 chr11_32683553 0 32683553 T T T T T T T T T T T T G T T T T T T T
11 chr11_32695603 0 32695603 T T A A A A T T T T T T T T T T T T T T
11 chr11_32704801 0 32704801 A A A A A A A A A A A A A A A C A A A A
11 chr11_32737214 0 32737214 C C C C C C C C C C C C C C G G C C C C
11 chr11_32752964 0 32752964 C C C C C C C C C C C C C G C C C C C C
11 chr11_32793167 0 32793167 G G G G G G G G G G C G G G G G G G G G
11 chr11_32796154 0 32796154 T T T T T T T T T T T T G T T T T T T T
11 chr11_32804547 0 32804547 C C C C C C C C G G G G C C C C C C C C
11 chr11_32812173 0 32812173 C C C C C C C C A A A A C C C C C C C C
11 chr11_32856314 0 32856314 A A A A A A A A A A A A T T A A A A A A
11 chr11_32858011 0 32858011 G G T T T T T T T T T T T T T T T T G G
11 chr11_32881257 0 32881257 T T A A T T T T T T T T T T T T T T T T
11 chr11_32885112 0 32885112 A A A A A A A A A A A A A A C C A A A A
11 chr11_32912084 0 32912084 G G G G G G G G G G G G C G G G G G G G
11 chr11_32965975 0 32965975 G G G G G G G G G T T T G G G G G G G G
11 chr11_32984958 0 32984958 A A A A A A A A A A A A A A T T A A A A
11 chr11_33017064 0 33017064 C C G G G G C C C C C C C C C C C C C C
11 chr11_33064099 0 33064099 T T T T G G T T T T T T T T T T T T T T
11 chr11_33139481 0 33139481 A A T T T T A A T T T T T T T T T T A A
11 chr11_33146442 0 33146442 G G G G G G G G G T G G G G G G G G G G
11 chr11_33159492 0 33159492 G G G G G G T T G G G G G G G G G G G G
11 chr11_33165036 0 33165036 G G G G G G G G G G G G G G C C G G G G
11 chr11_33166214 0 33166214 C C C C C C C C A A A A C C C C C C C C
11 chr11_33169403 0 33169403 C C C C C C C C A A A A C C C C C C C C
11 chr11_33178268 0 33178268 T T T T T T T T T T T T T T T T G G T T
11 chr11_33180573 0 33180573 A A A A A A A A T T T T A A A A A A A A
11 chr11_33229459 0 33229459 G G G G G G G G G G G G C G G G G G G G
11 chr11_33230577 0 33230577 C C C C C C C C G G G G C C C C C C C C
11 chr11_33234361 0 33234361 C C C C C C C C A A A A C C C C C C C C
11 chr11_33277475 0 33277475 A A A A A A A A A A A A A A A A T T A A
11 chr11_33289817 0 33289817 T T T T T T T T A T T T T T T T T T T T
11 chr11_33304838 0 33304838 A A A A A A A A T T T T A A A A A A A A
11 chr11_33307318 0 33307318 G G C G G G G G G G G G G G G G G G G G
11 chr11_33371462 0 33371462 T T T T T T T T G T T T T T T T T T T T
11 chr11_33384232 0 33384232 A A A A A A A A A A A A T T A A A A A A
11 chr11_33384752 0 33384752 T T T T T T T T T T T T T T T T A A T T
11 chr11_33410017 0 33410017 C C C C C C C C G G G G C C C C C C C C
11 chr11_33415691 0 33415691 G G G G G G G G G G G G G G C C G G G G
11 chr11_33416443 0 33416443 C C C C C C C C G G G G C C C C C C C C
11 chr11_33419906 0 33419906 C C C C C C C C G G G G C C C C C C C C
11 chr11_33422236 0 33422236 A A A A A A A A A A A A A A T T A A A A
11 chr11_33435236 0 33435236 C C C C C C C C C C C C C C C C G G C C
11 chr11_33436280 0 33436280 G G G G G G G G G G G G G G C C G G G G
11 chr11_33448312 0 33448312 A A C C A A A A A A A A A A A A A A A A
11 chr11_33448429 0 33448429 A A A A A A A A T T T T A A A A A A A A
11 chr11_33476248 0 33476248 C C C C C C C C C C C C C C G G C C C C
11 chr11_33542306 0 33542306 C C C C C C C C A A A A C C C C C C C C
11 chr11_33586125 0 33586125 C C C C C C C C G G G G C C C C C C C C
11 chr11_33589664 0 33589664 A A A A A A A A A A A T A A A A A A A A
11 chr11_33604011 0 33604011 T T G G G G G G G G G G G G G G G G T T
11 chr11_33604218 0 33604218 G G T T T T G G G G G G G G G G G G G G
11 chr11_33604301 0 33604301 G G G G G G G G C C C C G G G G G G G G
11 chr11_33623249 0 33623249 T T T T G G T T T T T T T T T T T T T T
11 chr11_33647660 0 33647660 G G G G G G G G T T T T G G G G G G G G
11 chr11_33660380 0 33660380 T T T T T T G G T T T T T T T T T T T T
11 chr11_33666460 0 33666460 C C A A A A A A A A A A A A A A A A A A
11 chr11_33683138 0 33683138 A A A A A A A A A A A A A C A A A A A A
11 chr11_33738410 0 33738410 G G G G G G G G C C C C G G G G G G G G
11 chr11_33761781 0 33761781 C C C C C C C C C C C C C C C G C C C C
11 chr11_33771796 0 33771796 C C C C C C C C C G C C C C C C C C C C
11 chr11_33881694 0 33881694 C C C C C C C C G G G G G G C G G G C C
11 chr11_33889523 0 33889523 G G G G G G T T G G G G G G G G G G G G
11 chr11_33894398 0 33894398 C C C C G G C C C C C C C C C C C C C C
11 chr11_33894808 0 33894808 A A A A A A A A A A A A C C A A A A A A
11 chr11_33910824 0 33910824 G G G G G G G G C C C C G G G G G G G G
11 chr11_33915236 0 33915236 T T T T T T T T G G G G T T T T T T T T
11 chr11_34004262 0 34004262 G G G G G G G G G G G G G G G G T T G G
11 chr11_34005016 0 34005016 A A A A A A A A T T T T A A A A A A A A
11 chr11_34031824 0 34031824 G G G G G G G G G G G G C G G G G G G G
11 chr11_34098419 0 34098419 G G G G G G G G G G G G G G G G T T G G
11 chr11_34118668 0 34118668 A A T T T T T T T T T T T T T T T T A A
11 chr11_34141770 0 34141770 G G G G G G G G G G G G G T G G G G G G
11 chr11_34145155 0 34145155 A A A A C C A A A A A A A A A A A A A A
11 chr11_34145480 0 34145480 A A A A A A A A T T T T A A A A A A A A
11 chr11_34159728 0 34159728 A A A A A A A A T T T T A A A A A A A A
11 chr11_34195503 0 34195503 A A T T T T A A T T T T T T T T T T A A
11 chr11_34230072 0 34230072 C C C C C C C C A A A A C C C C C C C C
11 chr11_34242061 0 34242061 C C C C C C C C G G G G C C C C C C C C
11 chr11_34257942 0 34257942 T T T T T T A A T T T T T T T T T T T T
11 chr11_34264764 0 34264764 C C C C C C C C C C C C C G C C C C C C
11 chr11_34289388 0 34289388 A A A A A A A A A A A A A C A A A A A A
11 chr11_34324934 0 34324934 C C C C C C C C C C C C A C C C C C C C
11 chr11_34346955 0 34346955 G G G G G G G G G G G G G G G G C C G G
11 chr11_34358899 0 34358899 T T T T T T T T T T G T T T T T T T T T
11 chr11_34368634 0 34368634 G G G G G G G G G G G G C G G G G G G G
11 chr11_34378463 0 34378463 T T T T T T T T T T T T T T T T A T T T
11 chr11_34382568 0 34382568 C C C C C C C C A A A A C C C C C C C C
11 chr11_34455930 0 34455930 A A A A A A A A T T T T A A A A A A A A
11 chr11_34490979 0 34490979 T T T T T T T T T T G T T T T T T T T T
11 chr11_34559384 0 34559384 A A A A A A A A C C C C A A A A A A A A
11 chr11_34562132 0 34562132 A A A A A A A A A A A A A A A T A A A A
11 chr11_34577840 0 34577840 G G G G G G G G C C C C G G G G G G G G
11 chr11_34582047 0 34582047 T T T T T T T T T T T T G T T T T T T T
11 chr11_34586038 0 34586038 A A A A A A A A C C C C A A A A A A A A
11 chr11_34600234 0 34600234 T T T T T T T T T T T T G G T T T T T T
11 chr11_34609777 0 34609777 A A A A A A A A C C C C A A A A A A A A
11 chr11_34652419 0 34652419 T T T T T T T T G G G G T T T T T T T T
11 chr11_34680185 0 34680185 T T T T T T T T G G G G T T T T T T T T
11 chr11_34688829 0 34688829 T T T T T T T T A A A A T T T T T T T T
11 chr11_34692560 0 34692560 T T T T T T T T T T A T T T T T T T T T
11 chr11_34718522 0 34718522 C C C C C C A A C C C C C C C C C C C C
11 chr11_34745045 0 34745045 G G G G C C G G G G G G G G G G G G G G
11 chr11_34751721 0 34751721 A C A A A A A A A A A A A A A A A A A A
11 chr11_34781072 0 34781072 C G C C C C C C C C C C C C C C C C C C
11 chr11_34807337 0 34807337 G G G G T T G G G G G G G G G G G G G G
11 chr11_34819693 0 34819693 C C C C C C A A C C C C C C C C C C C C
11 chr11_34830764 0 34830764 C C C C C C C C C C C C C G C C C C C C
11 chr11_34854606 0 34854606 T T T T T T T T T T T T G G T T G G T T
11 chr11_34859950 0 34859950 C C C C C C G G C C C C C C C C C C C C
11 chr11_34862763 0 34862763 T T T T T T T T T T T T T T T T A T T T
11 chr11_34869278 0 34869278 T T T T T T T T T T T T T T T T G G T T
11 chr11_34904461 0 34904461 C C A A C C C C C C C C C C C C C C C C
11 chr11_34922036 0 34922036 G G G G C C G G G G G G G G G G G G G G
11 chr11_34930162 0 34930162 G G G G G G G G G G G G C G G G G G G G
11 chr11_34931064 0 34931064 A A A A A A A A A A A A A A A T A A A A
11 chr11_34967237 0 34967237 A A A A A A A A A A A A A C A A A A A A
11 chr11_34976602 0 34976602 G G G G G G G G G G G G G G C C G G G G
11 chr11_35037547 0 35037547 G G C C C C G G G G G G G G G G G G G G
11 chr11_35038578 0 35038578 A A A A A A A A A A A A A A A A A C A A
11 chr11_35042336 0 35042336 T T T T T T T T T T A T T T T T T T T T
11 chr11_35076092 0 35076092 G G G G T T G G G G G G G G G G G G G G
11 chr11_35090619 0 35090619 G G G G G G G G T T T T G G G G G G G G
11 chr11_35096899 0 35096899 G G G G G G G G T T T T G G G G G G G G
11 chr11_35101640 0 35101640 A A A A A A A A A A A C A A A A A A A A
11 chr11_35204132 0 35204132 G G G G G G G G G G G G G G G G T T G G
11 chr11_35263975 0 35263975 C C C C C C C C C C C C C C A A C C C C
11 chr11_35273668 0 35273668 T T T T G G T T T T T T T T T T T T T T
11 chr11_35293481 0 35293481 C C C C C C C C G G G G G G G G G G C C
11 chr11_35298874 0 35298874 C C C C C C C C C C C C C C C C G G C C
11 chr11_35319543 0 35319543 A A A A A A A A A A A C A A A A A A A A
11 chr11_35327119 0 35327119 C C A A C C C C C C C C C C C C C C C C
11 chr11_35350166 0 35350166 T T T T T T T T G G G G T T T T T T T T
11 chr11_35426142 0 35426142 A A A A A A A A T T T T A A A A A A A A
11 chr11_35479665 0 35479665 T T T T T T T T A A A A T T T T T T T T
11 chr11_35481362 0 35481362 A A A A A A A A A A A A T T T T T T A A
11 chr11_35511369 0 35511369 A A T T A A A A A A A A A A A A A A A A
11 chr11_35533045 0 35533045 T T T T T T T T T T T T G T T T T T T T
11 chr11_35537870 0 35537870 C C C C C C C C C C C C C G C C C C C C
11 chr11_35548005 0 35548005 T T T T T T T T T T T T T T T T G T T T
11 chr11_35570118 0 35570118 C G G G G G G G G G G G G G G G G G G G
11 chr11_35579970 0 35579970 A A A A A A A A A A A A A A T T A A A A
11 chr11_35603554 0 35603554 T T T T T T T T T T T T T T T T G G T T
11 chr11_35623289 0 35623289 G G G G G G G G G G G G G T G G G G G G
11 chr11_35628117 0 35628117 G G G G G G G G G G C G G G G G G G G G
11 chr11_35654431 0 35654431 C C C C C C C C G G G G C C C C C C C C
11 chr11_35657743 0 35657743 A A A A A A A A A A A A A A A A T T A A
11 chr11_35663945 0 35663945 G G G G G G G G T T T T G G G G G G G G
11 chr11_35665796 0 35665796 G G G G T T G G G G G G G G G G G G G G
11 chr11_35676749 0 35676749 G G G G G G G G G G G G G G T T G G G G
11 chr11_35677010 0 35677010 A A A A A A A A C C C C A A A A A A A A
11 chr11_35677791 0 35677791 G T G G G G T T G G G G G G G G G G G G
11 chr11_35682677 0 35682677 C C C C C C C C C C C C C C C C C G C C
11 chr11_35705193 0 35705193 A A A A A A A A A A A C A A A A A A A A
11 chr11_35720277 0 35720277 G G G G G G G G G G G G G T G G G G G G
11 chr11_35755913 0 35755913 C C C C C C C C A A A A C C C C C C C C
11 chr11_35764716 0 35764716 T T T T T T T T T T G G T T T T T T T T
11 chr11_35785056 0 35785056 T T T T T T T T A A A A T T T T T T T T
11 chr11_35788468 0 35788468 A A A A A A A A A A A A A T A A A A A A
11 chr11_35793794 0 35793794 G G G G G G G G G G G G C G G G G G G G
11 chr11_35865906 0 35865906 G G G G G G G G G G G G G G T T G G G G
11 chr11_35887016 0 35887016 T T T T T T T T G G G G T T T T T T T T
11 chr11_35930726 0 35930726 G G G G G G G G G G G G G T G G G G G G
11 chr11_35936902 0 35936902 G T G G G G T T G G G G G G G G G G G G
11 chr11_35945961 0 35945961 A A A A A A A A T T T T A A A A A A A A
11 chr11_35972740 0 35972740 T T T T A A T T T T T T T T T T T T T T
11 chr11_35983317 0 35983317 G G G G G G G G G G G G G T G G G G G G
11 chr11_35989397 0 35989397 G G G G G G G G G G C G G G G G G G G G
11 chr11_36013585 0 36013585 C C C C C C C C G G G G C C C C C C C C
11 chr11_36023094 0 36023094 T T T T T T T T G G G G T T T T T T T T
11 chr11_36029553 0 36029553 C C C C C C C C A A A A C C C C C C C C
11 chr11_36034976 0 36034976 G G G G G G G G G G G G G G G G T T G G
11 chr11_36039270 0 36039270 A A A A A A A A A T A A A A A A A A A A
11 chr11_36040918 0 36040918 A A A A A A A A A C A A A A A A A A A A
11 chr11_36051506 0 36051506 T T G T T T T T T T T T T T T T T T T T
11 chr11_36076173 0 36076173 C C C C C C C C A A A A C C C C C C C C
11 chr11_36083814 0 36083814 C C C C C C A A C C C C C C C C C C C C
11 chr11_36096717 0 36096717 G G G G G G G G T T T T G G G G G G G G
11 chr11_36099875 0 36099875 C C C C C C C C A A A A C C C C C C C C
11 chr11_36136290 0 36136290 T T G G G G G G G G G G G G G G G G T T
11 chr11_36158524 0 36158524 C C C C C C C C C G C C C C C C C C C C
11 chr11_36175809 0 36175809 C C C C C C C C A A A A C C C C C C C C
11 chr11_36187578 0 36187578 C C A A A A C C C C C C C C C C C C C C
11 chr11_36307527 0 36307527 C C C C C C C C C C C C C C A A C C C C
11 chr11_36310811 0 36310811 G G C C C C G G G G G G G G G G G G G G
11 chr11_36326686 0 36326686 C C A A A A C C C C C C C C C C C C C C
11 chr11_36339486 0 36339486 C C C C C C C C C C C C C C C C A A C C
11 chr11_36342864 0 36342864 C C G G G G C C C C C C C C C C C C C C
11 chr11_36389214 0 36389214 A A A A A A A A C C C C A A A A A A A A
11 chr11_36408535 0 36408535 G G G G G G T T G G G G G G G G G G G G
11 chr11_36419179 0 36419179 C C C C C C C C C C G G C C C C G G C C
11 chr11_36435807 0 36435807 A A A A A A A A A A A A A A A C A A A A
11 chr11_36458763 0 36458763 C C C C C C C C C C C C C C G G C C C C
11 chr11_36464606 0 36464606 T T A A A A T T T T T T T T T T T T T T
11 chr11_36467011 0 36467011 C C C C C C C C C G C C C C C C C C C C
11 chr11_36471790 0 36471790 C C C C C C C C G G G G C C C C C C C C
11 chr11_36480681 0 36480681 G G G G G G G G C C C C C C C C C C G G
11 chr11_36526906 0 36526906 A A A A A A A A A A A A A C A A A A A A
11 chr11_36543774 0 36543774 G G G G T T G G G G G G G G G G G G G G
11 chr11_36560224 0 36560224 T T T T T T T T T T T T T T G T T T T T
11 chr11_36600446 0 36600446 A A A A A A A A A A A A A A A C A A A A
11 chr11_36641196 0 36641196 C C C C C C C C G G G G C C C C C C C C
11 chr11_36645465 0 36645465 G G G G G G G G C C C C G G G G G G G G
11 chr11_36653629 0 36653629 G G G G G G G G G G G G C G G G G G G G
11 chr11_36660774 0 36660774 T T T T T T T T G G G G T T T T T T T T
11 chr11_36663304 0 36663304 T T T T T T T T T T T T T T A T T T T T
11 chr11_36705349 0 36705349 A A A A A A A A T T T T A A A A A A A A
11 chr11_36712896 0 36712896 A A A A A A A A A A A A A A A A C C A A
11 chr11_36720419 0 36720419 T T T T T T T T G G G G T T T T T T T T
11 chr11_36805391 0 36805391 A A A A A A A A C C C C A A A A A A A A
11 chr11_36821136 0 36821136 A A A A A A A A C C C C A A A A A A A A
11 chr11_36833277 0 36833277 C C C C C C C C C C C C C G G G C C C C
11 chr11_36842935 0 36842935 T T T T T T T T T T T T T T T T G T T T
11 chr11_36845180 0 36845180 C C C C C C C C C C C C C C C G C C C C
11 chr11_36849879 0 36849879 C C C C C C C C G G G G C C C C C C C C
11 chr11_36870592 0 36870592 A A A A C C A A A A A A A A A A A A A A
11 chr11_36877427 0 36877427 T T T T T T T T T T T T A A A A T T T T
11 chr11_36882699 0 36882699 A A A A A A A A A A A A A A A C A A A A
11 chr11_36889445 0 36889445 G G T T G G G G G G G G G G G G G G G G
11 chr11_36898535 0 36898535 G G G G G G G G C C G G G G G G G G G G
11 chr11_36904148 0 36904148 G G G G G G G G G G G G G G G G C C G G
11 chr11_36904875 0 36904875 T T T T T T T T A T A A T T T T T T T T
11 chr11_36908123 0 36908123 T T T T T T T T T T T T G T T T T T T T
11 chr11_36925152 0 36925152 A A A A A A A A A A A A A A A C A A A A
11 chr11_36929600 0 36929600 C C C C A A C C C C C C C C C C C C C C
11 chr11_36933688 0 36933688 G G G G G G G G C C C C G G G G G G G G
11 chr11_37023410 0 37023410 G G G G G G G G G G G G C G G G G G G G
11 chr11_37041366 0 37041366 G G G G G G G G C C C C G G G G G G G G
11 chr11_37055490 0 37055490 A A A A A A A A A A A A A C A A A A A A
11 chr11_37092205 0 37092205 C C C C C C C C A A A A C C C C C C C C
11 chr11_37136952 0 37136952 T T T T T T T T G G G G T T T T T T T T
11 chr11_37151943 0 37151943 A A A A A A A A A A A A A A A C A A A A
11 chr11_37159348 0 37159348 A A C C C C A A C C C C C C C C C C A A
11 chr11_37187707 0 37187707 T T G G G G G G G G G G G G G G G G T T
11 chr11_37192974 0 37192974 A A C C C C A A A A A A A A A A A A A A
11 chr11_37200532 0 37200532 C C C C C C C C C C C C A C C C C C C C
11 chr11_37210482 0 37210482 G G C G C C G G G G G G G G G G G G G G
11 chr11_37211529 0 37211529 C C C C C C C C A A A A C C C C C C C C
11 chr11_37259634 0 37259634 C C C C C C C C A A A A A A A A A A C C
11 chr11_37271460 0 37271460 C C A C C C C C C C C C C C C C C C C C
11 chr11_37289634 0 37289634 G G G G G G C C G G G G G G G G G G C C
11 chr11_37293416 0 37293416 C C C G G G C C C C C C C C C C C C C C
11 chr11_37299124 0 37299124 T T T T G G T T T T T T T T T T T T T T
11 chr11_37336359 0 37336359 C C C C A A C C C C C C C C C C C C C C
11 chr11_37343321 0 37343321 A A A A A A A A T T T T A A A A A A A A
11 chr11_37349978 0 37349978 T T T T T T T T A A A A T T T T T T T T
11 chr11_37400819 0 37400819 A A T T T T A A T T T T A A A A A A A A
11 chr11_37433961 0 37433961 A A A A A A A A A A A A A A A A C C A A
11 chr11_37436440 0 37436440 G G G G G G G G G G G G G T G G G G G G
11 chr11_37442558 0 37442558 C C C C C C C C C C C C C C C C G G C C
11 chr11_37486656 0 37486656 T T A A T T T T T T T T T T T T T T T T
11 chr11_37494237 0 37494237 G G G G G G G G G G G G G G G G C C G G
11 chr11_37501891 0 37501891 G G G G C C G G G G G G G G G G G G G G
11 chr11_37505261 0 37505261 C C C C C C C C G G G G C C C C C C C C
11 chr11_37512562 0 37512562 G G G G G G G G G G G G G G G G C G G G
11 chr11_37528413 0 37528413 T T T T T T T T A A T T T T T T T T T T
11 chr11_37535223 0 37535223 G G G G G G G G C G G G G G G G G G G G
11 chr11_37543824 0 37543824 G G G G G G G G G G G G C G G G G G G G
11 chr11_37555339 0 37555339 C C C C C C C C G G G G C C C C C C C C
11 chr11_37570131 0 37570131 T T T T T T T T T T T T G T T T T T T T
11 chr11_37570829 0 37570829 T T T T T T T T A A A A T T T T T T T T
11 chr11_37597124 0 37597124 C C C C C C C C G G G G C C C C C C C C
11 chr11_37599665 0 37599665 C C C C C C C C G G G G C C C C C C C C
11 chr11_37632931 0 37632931 A A C C C C A A A A A A A A A A A A A A
11 chr11_37644778 0 37644778 A A T T A A A A A A A A A A A A A A A A
11 chr11_37648422 0 37648422 G G G G G G G G G G G G G G G G G T G G
11 chr11_37649302 0 37649302 T T T T T T T T T T T T T T A A T T T T
11 chr11_37680781 0 37680781 A A A A A A A A A A A A C C C C C C A A
11 chr11_37681227 0 37681227 A A A A A A A A A A A A A A C C A A A A
11 chr11_37708293 0 37708293 C G C C C C C C C C C C C C C C C C C C
11 chr11_37734939 0 37734939 G G T T G G G G G G G G G G G G G G G G
11 chr11_37771198 0 37771198 T T T T T T T T T T T T T T G G T T T T
11 chr11_37825541 0 37825541 A A A A A A A A A A A C A A A A A A A A
11 chr11_37901250 0 37901250 T T G G G G T T G G G G G G G G G G T T
11 chr11_37906721 0 37906721 A A T T A A A A A A A A A A A A A A A A
11 chr11_37922541 0 37922541 G G G G G G G G G G G G G G G G C C G G
11 chr11_37942302 0 37942302 C C C C C C C C C G C C C C C C C C C C
11 chr11_37961156 0 37961156 T T T T T T T T A A A A T T T T T T T T
11 chr11_37961663 0 37961663 T T T T T T T T T T T T T T A A T T T T
11 chr11_37967458 0 37967458 C C C C C C C C C C C C C G C C C C C C
11 chr11_37972538 0 37972538 G G G G G G G G T T T T G G G G G G G G
11 chr11_37977064 0 37977064 G G G G G G G G G G G G C C G G C C G G
11 chr11_38040057 0 38040057 T T G T G G T T T T T T T T T T T T T T
11 chr11_38042515 0 38042515 G G G G G G G G G G C G G G G G G G G G
11 chr11_38052832 0 38052832 C C C C C C C C C C C C A C C C C C C C
11 chr11_38060272 0 38060272 C C A C C C C C C C C C C C C C C C C C
11 chr11_38063085 0 38063085 C C C C C C C C C C C C C C G G C C C C
11 chr11_38074401 0 38074401 G G G G G G G G G G G G G G G G G T G G
11 chr11_38117287 0 38117287 C C C C C C C C A A A A C C C C C C C C
11 chr11_38117950 0 38117950 A A A A A A A A A C A C A A A A A A A A
11 chr11_38119235 0 38119235 G G G G G G G G T T T T G G G G G G G G
11 chr11_38129532 0 38129532 G G G G C C G G G G G G G G G G G G G G
11 chr11_38139474 0 38139474 A A A A A A A A A A A T A A A A A A A A
11 chr11_38140513 0 38140513 C C A A C C C C C C C C C C C C C C C C
11 chr11_38140766 0 38140766 C C C C A A C C C C C C C C C C C C C C
11 chr11_38192091 0 38192091 G G G G G G G G G T T T G G G G G G G G
11 chr11_38192422 0 38192422 A A A A A A A A C C C C A A A A A A A A
11 chr11_38202585 0 38202585 G G G G G G G G G G C G G G G G G G G G
11 chr11_38202993 0 38202993 A A A A A A A A A A A A A A A A C C A A
11 chr11_38205715 0 38205715 T T T T T T T T T T T T T T T T A A T T
11 chr11_38227306 0 38227306 A A A A A A A A A A A A A C A A A A A A
11 chr11_38279381 0 38279381 G G G G G G G G G G G G G G G G T T G G
11 chr11_38279404 0 38279404 T T T T T T T T G G G G T T T T T T T T
11 chr11_38290449 0 38290449 T T T T T T T T G G G G T T T T T T T T
11 chr11_38299169 0 38299169 C C C C C C C C G G G G C C C C C C C C
11 chr11_38329336 0 38329336 G G G G G G G G T T T T G G G G G G G G
11 chr11_38343476 0 38343476 G G G G G G G G C C C C G G G G G G G G
11 chr11_38345125 0 38345125 C C C C C C C C C C C C C C C G C C C C
11 chr11_38370417 0 38370417 C C C C C C C C A A A A C C C C C C C C
11 chr11_38371208 0 38371208 T T T T T T T T T T T T G T T T T T T T
11 chr11_38382751 0 38382751 C C C C C C C C A A A A C C C C C C C C
11 chr11_38410307 0 38410307 G G G G G G G G G G G G T T T T T T G G
11 chr11_38420541 0 38420541 A A A A A A A A T T T T A A A A A A A A
11 chr11_38438322 0 38438322 C C C C C C C C G G G G C C C C C C C C
11 chr11_38438861 0 38438861 C C C C C C C C A A A A C C C C C C C C
11 chr11_38469561 0 38469561 T T T T T T T T G G G G T T T T T T T T
11 chr11_38482105 0 38482105 C C C C C C C C A A A A C C C C C C C C
11 chr11_38506078 0 38506078 A A A A A A A A C C C C A A A A A A A A
11 chr11_38524061 0 38524061 T T T T T T T T T T T T G G G G G G T T
11 chr11_38527961 0 38527961 C C C C C C C C C C C C C C A A C C C C
11 chr11_38543358 0 38543358 G G G G G G G G G G G G G G G G G T G G
11 chr11_38553486 0 38553486 G G G G G G G G G G G G G G G G T T G G
11 chr11_38571479 0 38571479 G G G G G G G G T T T T G G G G G G G G
11 chr11_38579599 0 38579599 T T T T T T T T T T T T G G T T T T T T
11 chr11_38631642 0 38631642 T T G G G G T T G G G G G G G G G G T T
11 chr11_38641582 0 38641582 C C C C C C C C C C C C C C C C A A C C
11 chr11_38655586 0 38655586 T T T T T T T T G G G G T T T T T T T T
11 chr11_38675254 0 38675254 T T T T T T T T G G G G T T T T T T T T
11 chr11_38709970 0 38709970 A A A A C C A A A A A A A A A A A A A A
11 chr11_38712870 0 38712870 T T T T T T T T G G G T T T T T T T T T
11 chr11_38726674 0 38726674 G G G G G G G G C C C G G G G G G G G G
11 chr11_38751109 0 38751109 C C C C C C G G C C C C C C C C C C C C
11 chr11_38777999 0 38777999 A A A A A A A A A A A A A A A A A C A A
11 chr11_38783512 0 38783512 C C C C C C C C A A A A C C C C C C C C
11 chr11_38788894 0 38788894 G G G G G G G G G G G G C G G G G G G G
11 chr11_38789921 0 38789921 G G G G G G G G T T T T G G G G G G G G
11 chr11_38796847 0 38796847 G T G G G G G G G G G G G G G G G G G G
11 chr11_38797960 0 38797960 T T T T T T T T T T T T G T T T T T T T
11 chr11_38850846 0 38850846 G G G G G G G G G G G G G G C C G G G G
11 chr11_38859337 0 38859337 T T T T T T T T T T T T T T A A T T T T
11 chr11_38870759 0 38870759 G G G G G G G G G G G G G T G G G G G G
11 chr11_38871519 0 38871519 T T G T T T T T T T T T T T T T T T T T
11 chr11_38874192 0 38874192 T T T T T T T T T T T T T T T T G G T T
11 chr11_38888237 0 38888237 T T G T T T T T T T T T T T T T T T T T
11 chr11_38890612 0 38890612 A A A A A A A A A T A A A A A A A A A A
11 chr11_38904927 0 38904927 C C C C C C C C C G C G C C C C C C C C
11 chr11_38911770 0 38911770 G G G G G G G G G G G G G G G G T T G G
11 chr11_38914024 0 38914024 C C C C C C C C A A A A C C C C C C C C
11 chr11_38921239 0 38921239 G G G G G G G G G G G G G G G G C C G G
11 chr11_38925796 0 38925796 G G G G G G G G T T T T G G G G G G G G
11 chr11_38946230 0 38946230 T T T T T T T T G G G G T T T T T T T T
11 chr11_38953117 0 38953117 G G G G G G G G G T T T G G G G G G G G
11 chr11_38959764 0 38959764 A A A A A A A A A A A A A C A A A A A A
11 chr11_38962887 0 38962887 G G G G G G G G G T T T G G G G G G G G
11 chr11_38991032 0 38991032 G G G G G G G G T T T T G G G G G G G G
11 chr11_39037009 0 39037009 G G G G G G G G G G G G C G G G G G G G
11 chr11_39046546 0 39046546 C C C C C C C C C C C C C C C C A A C C
11 chr11_39073960 0 39073960 T T T T T T T T T T T T G T T T T T T T
11 chr11_39119233 0 39119233 C C C C C C C C C C C C C C C C A A C C
11 chr11_39135744 0 39135744 C G C C C C C C C C C C C C C C C C C C
11 chr11_39140001 0 39140001 A A A A A A A A C C C C A A A A A A A A
11 chr11_39149051 0 39149051 A T A A A A A A A A A A A A A A A A A A
11 chr11_39155953 0 39155953 G T G G G G G G G G G G G G G G G G G G
11 chr11_39165281 0 39165281 G G G G C C G G G G G G G G G G G G G G
11 chr11_39214627 0 39214627 G G G G G G G G C C C C G G G G G G G G
11 chr11_39216574 0 39216574 A A A A A A A A C C C C A A A A A A A A
11 chr11_39251699 0 39251699 G G G G G G G G G G G G G T G G G G G G
11 chr11_39313071 0 39313071 G T T T T T T T T T T T T T T T T T G G
11 chr11_39317441 0 39317441 T T T T T T T T G G G G T T T T T T T T
11 chr11_39319073 0 39319073 C C C C C C C C G G G G C C C C C C C C
11 chr11_39350405 0 39350405 C C A C A A C C C C C C C C C C C C C C
11 chr11_39376709 0 39376709 G G G G G G G G T T T T G G G G G G G G
11 chr11_39400747 0 39400747 A A A A A A A A A A A A A C A A A A A A
11 chr11_39409465 0 39409465 C C C C C C C C A A C C C C C C C C C C
11 chr11_39413477 0 39413477 C C C C C C C C C G C C C C C C C C C C
11 chr11_39477600 0 39477600 T T T T T T T T T T G T T T T T T T T T
11 chr11_39505313 0 39505313 C C C C C C C C C C C C C C C C G G C C
11 chr11_39524788 0 39524788 C C C C C C C C G G G G C C C C C C C C
11 chr11_39558139 0 39558139 A C C C C C A A C C C C C C C C C C A A
11 chr11_39558155 0 39558155 T T T T T T T T T T G T T T T T T T T T
11 chr11_39568275 0 39568275 G G G G G G G G C C C C G G G G G G G G
11 chr11_39568299 0 39568299 A A C C A A A A A A A A A A A A A A A A
11 chr11_39576971 0 39576971 A A A A A A A A A C A A A A A A A A A A
11 chr11_39667865 0 39667865 C C C C C C C C C G C G C C C C C C C C
11 chr11_39671215 0 39671215 G G T T T T G G G G G G G G G G G G G G
11 chr11_39683004 0 39683004 A A A A T T A A A A A A A A A A A A A A
11 chr11_39714784 0 39714784 T T T T T T T T T T T T T T T T G G T T
11 chr11_39753101 0 39753101 A A A A A A A A A C A A A A A A A A A A
11 chr11_39757337 0 39757337 A A A A A A A A A A A A A A C C A A A A
11 chr11_39758887 0 39758887 G G G G G G G G C G G G G G G G G G G G
11 chr11_39765530 0 39765530 G G G G G G G G G T G G G G G G G G G G
11 chr11_39770980 0 39770980 C C C C C C C C G G G G C C C C C C C C
11 chr11_39774134 0 39774134 C C C C C C C C A A A A C C C C C C C C
11 chr11_39786410 0 39786410 G G G G G G G G C C C C G G G G G G G G
11 chr11_39789128 0 39789128 T T T T T T T T T T T T G T T T T T T T
11 chr11_39795110 0 39795110 T T T T T T T T T T T T T T T T G G T T
11 chr11_39813936 0 39813936 G G G G G G G G C C C C G G G G G G G G
11 chr11_39817993 0 39817993 T T T T T T T T T T T T A T T T T T T T
11 chr11_39819383 0 39819383 T T A A A A T T T T T T T T T T T T T T
11 chr11_39822327 0 39822327 A C C C C C C C C C C C C C C C C C C C
11 chr11_39823740 0 39823740 G G G G G G G G G G G G G G C G G G G G
11 chr11_39825474 0 39825474 G G G G G G G G G G C G G G G G G G G G
11 chr11_39851272 0 39851272 C G C C C C C C C C C C C C C C C C G G
11 chr11_39858625 0 39858625 A A A A A A A A A A A A A C A A A A A A
11 chr11_39903043 0 39903043 G G G G G G G G G G G G C C G G C G G G
11 chr11_39957305 0 39957305 G G C C C C G G C C C C C C G G C C G G
11 chr11_39957413 0 39957413 G G G G G G T T G G G G G G G G G G G G
11 chr11_39971690 0 39971690 G G G G G G G G G G G G G G C C G G G G
11 chr11_39992490 0 39992490 C C C C C C C C C C C C C G C C C C C C
11 chr11_40001357 0 40001357 C C C C C C C C G G G G C C G G G G C C
11 chr11_40005263 0 40005263 A A A A A A A A A A A A A C A A A A A A
11 chr11_40010973 0 40010973 G G G G C C G G G G G G G G G G G G G G
11 chr11_40013102 0 40013102 G G G G C C G G G G G G G G G G G G G G
11 chr11_40016538 0 40016538 C C C C G G C C C C C C C C C C C C C C
11 chr11_40035029 0 40035029 A A A A A A A A A A A A A A T T A A A A
11 chr11_40038679 0 40038679 G G G G G G G G G G G G G G T T G G G G
11 chr11_40039470 0 40039470 A A A A A A A A A A A C A A A A A A A A
11 chr11_40044500 0 40044500 A A A A A A A A T T T T A A A A A A A A
11 chr11_40069870 0 40069870 T T T T T T T T G G G G T T T T T T T T
11 chr11_40126541 0 40126541 G G G G G G G G G G G G G G C C G G G G
11 chr11_40126756 0 40126756 C C C C C C C C C C C C C C C C A C C C
11 chr11_40138722 0 40138722 A A A A A A C C A A A A A A A A A A A A
11 chr11_40162979 0 40162979 T T T T T T T T A A A A T T T T T T T T
11 chr11_40171275 0 40171275 G G T T T T T T T T T T T T T T T T T T
11 chr11_40217308 0 40217308 A A A A A A A A A A A A A C A A A A A A
11 chr11_40241928 0 40241928 G G T T T T G G T T T T T T T T T T G G
11 chr11_40250113 0 40250113 G G G G G G G G G G G G G G G G T T G G
11 chr11_40262481 0 40262481 C C C C C C C C G G G G C C C C C C C C
11 chr11_40316250 0 40316250 G G C C C C G G C C C C C C C C C C G G
11 chr11_40342268 0 40342268 A A A A A A A A A A A T A A A A A A A A
11 chr11_40345910 0 40345910 A A A A A A C C A A A A A A A A A A A A
11 chr11_40351363 0 40351363 T T A A T T T T T T T T T T T T T T T T
11 chr11_40410263 0 40410263 C C C C C C C C C C C C A C C C C C C C
11 chr11_40413622 0 40413622 C C C C C C C C C C C C C C C C A A C C
11 chr11_40443510 0 40443510 A A A A A A C C A A A A A A A A A A A A
11 chr11_40481412 0 40481412 A A T T T T A A A A A A A A A A A A A A
11 chr11_40496491 0 40496491 C C C C C C C C G G G G C C C C C C C C
11 chr11_40502758 0 40502758 C C A A A A A A A A A A A A A A A A A A
11 chr11_40528194 0 40528194 T T T T T T T T T T T T T T T T A A T T
11 chr11_40544137 0 40544137 C C C C C C C C C C C C A A C C C C C C
11 chr11_40563092 0 40563092 G G G G G G G G C C C C G G G G G G G G
11 chr11_40564151 0 40564151 T T T T T T T T G G G G T T T T T T T T
11 chr11_40576211 0 40576211 T T T T T T T T G G G G T T T T T T T T
11 chr11_40645398 0 40645398 T T T T T T T T G G G G T T T T T T T T
11 chr11_40648587 0 40648587 G G G G G G G G C C C C G G G G G G G G
11 chr11_40672698 0 40672698 C C A C A A C C C C C C C C C C C C C C
11 chr11_40678605 0 40678605 C C C C C C C C C C C C C C C C A A C C
11 chr11_40720063 0 40720063 G G G G G G G G G G G T G G G G G G G G
11 chr11_40735392 0 40735392 C C C C C C C C C C C C C C C C G G C C
11 chr11_40748268 0 40748268 T T T T G G T T T T T T T T T T T T T T
11 chr11_40767987 0 40767987 G G C C C C G G C C C G C C C C C C G G
11 chr11_40790723 0 40790723 C C C C C C A A C C C C C C C C C C C C
11 chr11_40791301 0 40791301 C C C C C C C C A C C C C C C C C C C C
11 chr11_40837954 0 40837954 C C C C C C C C A C C C C C C C C C C C
11 chr11_40849958 0 40849958 T T A A A A T T A A A A A A A A A A T T
11 chr11_40865995 0 40865995 A A A A A A A A A A A C A A A A A A A A
11 chr11_40866232 0 40866232 A A A A A A A A A A A T A A A A A A A A
11 chr11_40880011 0 40880011 C C C C C C C C C C C C C G C C C C C C
11 chr11_40886719 0 40886719 G G G G G G G G G T G T G G G G G G G G
11 chr11_40892201 0 40892201 G G G G G G G G G G G G G G T T G G G G
11 chr11_40898272 0 40898272 T T A A T T T T T T T T T T T T T T T T
11 chr11_40936599 0 40936599 G G C C G G G G G G G G G G G G G G G G
11 chr11_40965375 0 40965375 T T T T T T T T T T T T T T T T G G T T
11 chr11_40972264 0 40972264 C C C C C C C C C C C C A A C C C C C C
11 chr11_40980515 0 40980515 C C C C C C C C C C C C C C C C A A C C
11 chr11_40981412 0 40981412 A A A A A A A A T T A A A A A A A A A A
11 chr11_41002489 0 41002489 T T T T T T T T T T T T G G T T T T T T
11 chr11_41014245 0 41014245 T T G G G G T T T T T T T T T T T T T T
11 chr11_41054032 0 41054032 C C C C C C C C A A C C C C C C C C C C
11 chr11_41098506 0 41098506 G G G G T T G G G G G G G G G G G G G G
11 chr11_41109533 0 41109533 C C C C C C C C C C C C G G G G G G C C
11 chr11_41135071 0 41135071 G G G G G G G G C C C G G G G G G G G G
11 chr11_41144453 0 41144453 G G G G G G G G T T T T G G G G G G G G
11 chr11_41186959 0 41186959 A A A A A A A A A A A A A A A C A A A A
11 chr11_41200452 0 41200452 T T T T T T T T T T T T T T T T A A T T
11 chr11_41207885 0 41207885 C C A A A A C C A A A A C C C C C C C C
11 chr11_41214480 0 41214480 T T T T T T G G T T T T T T T T T T T T
11 chr11_41224509 0 41224509 T T T T T T T T T T T T T T T T G T T T
11 chr11_41248391 0 41248391 T T T T T T T T T T T T T T G G T T T T
11 chr11_41262775 0 41262775 C C C C C C C C C C C C C C G G C C C C
11 chr11_41287413 0 41287413 G G G G G G G G C C C C G G G G G G G G
11 chr11_41320680 0 41320680 A A A A A A A A A A A A A C A A A A A A
11 chr11_41326867 0 41326867 T T T T T T T T T T T T T T T T G G T T
11 chr11_41329007 0 41329007 T T T T T T T T T T T T T T G G T T T T
11 chr11_41344088 0 41344088 C C C C G G C C C C C C C C C C C C C C
11 chr11_41380836 0 41380836 G G G G G G G G T T T T G G G G G G G G
11 chr11_41402325 0 41402325 A A A A A A A A A A A A A T A A A A A A
11 chr11_41413903 0 41413903 C C C C C C C C C C C C C C C C C G C C
11 chr11_41426794 0 41426794 T T T T T T T T G G G G T T T T T T T T
11 chr11_41434117 0 41434117 A A A A A A A A A A A A A A C C A A A A
11 chr11_41470978 0 41470978 G G G G G G G G G G G G G G C C G G G G
11 chr11_41473583 0 41473583 T T T T T T A A T T T T T T T T T T T T
11 chr11_41486764 0 41486764 T T T T T T T T A A A A T T T T T T T T
11 chr11_41540054 0 41540054 C C C C C C C C C C C C C G C C C C C C
11 chr11_41554890 0 41554890 C C C C C C C C C C C C A A A A C C C C
11 chr11_41567591 0 41567591 T T T T T T A A T T T T T T T T T T T T
11 chr11_41579689 0 41579689 G G C C C C G G C C C C C C C C C C G G
11 chr11_41582388 0 41582388 C C C C C C C C A C C C C C C C C C C C
11 chr11_41615020 0 41615020 G G G G G G G G T T T T G G G G G G G G
11 chr11_41656867 0 41656867 T T T T T T T T G G G G T T T T T T T T
11 chr11_41669261 0 41669261 C C C C C C C C C C C C G G C C C C C C
11 chr11_41672070 0 41672070 A A A A A A C C A A A A A A A A A A C C
11 chr11_41922000 0 41922000 A A A A A A A A T T T T A A A A A A A A
11 chr11_41938451 0 41938451 C C C C C C C C C C C C C C C C A A C C
11 chr11_41943661 0 41943661 T T T T T T T T T T T T A T T T T T T T
11 chr11_41950057 0 41950057 A A A A A A A A A A A A C C C C A A A A
11 chr11_41971146 0 41971146 T T T T T T T T A A A A T T T T T T T T
11 chr11_41971914 0 41971914 C C G G G G C C C C C C C C C C C C C C
11 chr11_41988908 0 41988908 C C C C C C C C C C C C C C A A C C C C
11 chr11_41996289 0 41996289 C C G G C C C C C C C C C C C C C C C C
11 chr11_42022862 0 42022862 A A C C C C A A A A A A A A A A A A A A
11 chr11_42038399 0 42038399 G G G G G G G G T T T T G G G G G G G G
11 chr11_42053667 0 42053667 G G G G G G G G G G G G G T G T G G G G
11 chr11_42060612 0 42060612 T T T T T T T T T T T T T T T T G G T T
11 chr11_42067027 0 42067027 G G G G C C G G G G G G G G G G G G G G
11 chr11_42081820 0 42081820 A A A A A A A A C C C C A A A A A A A A
11 chr11_42116378 0 42116378 A A A A A A A A C C C C A A A A A A A A
11 chr11_42154985 0 42154985 A A A A A A A A T T T T A A A A A A A A
11 chr11_42161540 0 42161540 G G G G G G G G C C C C G G G G G G G G
11 chr11_42178030 0 42178030 A A T T A A A A A A A A A A A A A A A A
11 chr11_42213389 0 42213389 A A C C C C A A A A A A A A A A A A A A
11 chr11_42254211 0 42254211 G G G G G G G G C C C C G G G G G G G G
11 chr11_42284059 0 42284059 G G G G G G G G T T T T G G G G G G G G
11 chr11_42318819 0 42318819 G G G G G G G G T T T T G G G G G G G G
11 chr11_42323347 0 42323347 G G G G G G G G T T T T G G G G G G G G
11 chr11_42335726 0 42335726 C C C C C C C C G G G G C C C C C C C C
11 chr11_42363541 0 42363541 G G C C C C C C C C C C C C C C C C G G
11 chr11_42368126 0 42368126 G G C C G G G G G G G G G G G G G G G G
11 chr11_42379124 0 42379124 G G G G G G G G G G G G G G G G C C G G
11 chr11_42383106 0 42383106 C C C C C C C C C C C C A A C C C C C C
11 chr11_42434298 0 42434298 T T T T T T T T G G G G T T T T T T T T
11 chr11_42442524 0 42442524 G G T T T T G G T T T T T T T T T T G G
11 chr11_42452968 0 42452968 C C C C C C C C C C C C G G C C C C C C
11 chr11_42454364 0 42454364 T T T T T T T T T T T T A T T T T T T T
11 chr11_42486126 0 42486126 C C C C C C C C G G G G C C C C C C C C
11 chr11_42502703 0 42502703 C C G G G G C C G G G G G G G G G G C C
11 chr11_42515531 0 42515531 T T T T T T T T T T T T T T A A T T T T
11 chr11_42518003 0 42518003 C C C C C C C C C C C C A C C C C C C C
11 chr11_42532413 0 42532413 T T T T T T T T G G G G T T T T T T T T
11 chr11_42548392 0 42548392 C C A A A A C C A A A A A A A A A A C C
11 chr11_42566401 0 42566401 G G G G G G G G T T G T G G G G G G G G
11 chr11_42594217 0 42594217 C C C C C C C C G G G G C C C C C C C C
11 chr11_42598547 0 42598547 G G G G G G G G C C C C G G G G G G G G
11 chr11_42618266 0 42618266 G G G G G G G G C C C C G G G G G G G G
11 chr11_42618464 0 42618464 G G G G G G G G C C C C G G G G G G G G
11 chr11_42717318 0 42717318 C C C C C C C C A A A A C C C C C C C C
11 chr11_42748910 0 42748910 C C C C C C C C A A A A C C C C C C C C
11 chr11_42750073 0 42750073 G G T T G G G G G G G G G G G G G G G G
11 chr11_42804222 0 42804222 A A A A A A A A A A A C A A A A A A A A
11 chr11_42827624 0 42827624 C C C C C C C C C C C G C C C C C C C C
11 chr11_42849833 0 42849833 G G G G G G G G G G G G C C C C C C G G
11 chr11_42856873 0 42856873 C C C C C C C C C C C G C C C C C C C C
11 chr11_42857063 0 42857063 G G G G G G G G C C C C G G G G G G G G
11 chr11_42859339 0 42859339 A A A A A A A A A C A C A A A A A A A A
11 chr11_42867454 0 42867454 C C C C C C C C C G C G C C C C C C C C
11 chr11_42886804 0 42886804 T T T T T T T T G G G G T T T T T T T T
11 chr11_42899026 0 42899026 C C C C C C C C C C C C C C A A C C C C
11 chr11_42901259 0 42901259 G G G G G G G G C C C C G G G G G G G G
11 chr11_42935117 0 42935117 C C C C C C C C C C C C C C C C A C C C
11 chr11_42936441 0 42936441 T T T T T T T T A T A T T T T T T T T T
11 chr11_42940076 0 42940076 C C A A A A C C A A A A A A A A A A C C
11 chr11_43001725 0 43001725 A A C C C C A A A A A A A A A A A A A A
11 chr11_43008348 0 43008348 C C C C C C C C A A A A C C C C C C C C
11 chr11_43030797 0 43030797 G G G G C C G G G G G G G G G G G G G G
11 chr11_43036157 0 43036157 A A A A A A A A A A A C A A A A A A A A
11 chr11_43088024 0 43088024 A A T T T T A A T T T T T T T T T T A A
11 chr11_43157208 0 43157208 T T G G G G T T T T T T T T T T T T T T
11 chr11_43159340 0 43159340 C C C C C C C C C C C G C C C C C C C C
11 chr11_43163807 0 43163807 A A A A A A A A A A A A A A A C A A A A
11 chr11_43166557 0 43166557 C C C C C C C C C C C C C G C C C C C C
11 chr11_43177808 0 43177808 C C G G G G C C C C C C C C C C C C C C
11 chr11_43187984 0 43187984 T T T T T T T T T T T T G G G G T T T T
11 chr11_43216295 0 43216295 T T T T T T T T T T T T G T T T T T T T
11 chr11_43219607 0 43219607 C C G G G G C C C C C C C C C C C C C C
11 chr11_43228545 0 43228545 C C G G G G C C C C C C C C C C C C C C
11 chr11_43248672 0 43248672 T T T T T T T T G G G G T T T T T T T T
11 chr11_43357652 0 43357652 G G G G G G G G C C C C G G G G G G G G
11 chr11_43376839 0 43376839 C C G G G G G G G G G G G G G G G G G G
11 chr11_43423188 0 43423188 A A A A A A A A A A A A A A A A C C A A
11 chr11_43444644 0 43444644 C C G G G G C C C C C C C C C C C C C C
11 chr11_43451467 0 43451467 C C A A C C C C C C C C C C C C C C C C
11 chr11_43466453 0 43466453 C C G G G G C C G G G G G G G G G G C C
11 chr11_43516857 0 43516857 A A C C C C C C C C C C C C C C C C C C
11 chr11_43526922 0 43526922 G G G G G G G G G G G G C C G G G G G G
11 chr11_43534379 0 43534379 A A A A A A A A T T T T A A A A A A A A
11 chr11_43544690 0 43544690 C C C C A A C C C C C C C C C C C C C C
11 chr11_43553545 0 43553545 A A A A A A A A A A A A A C A A A A A A
11 chr11_43567404 0 43567404 G G G G G G G G T T T T G G G G G G G G
11 chr11_43586477 0 43586477 A A A A A A A A C C C C A A A A A A A A
11 chr11_43606587 0 43606587 T T T T T T T T T T T T T T T T G G T T
11 chr11_43619683 0 43619683 G G C C C C C C C C C C C C C C C C C C
11 chr11_43622649 0 43622649 C C G G G G G G G G G G G G G G G G C C
11 chr11_43630519 0 43630519 A A A A A A A A A A A T A A A A A A A A
11 chr11_43631315 0 43631315 G G G G G G G G C C C C G G G G G G G G
11 chr11_43632046 0 43632046 G G G G G G G G G G C G G G G G G G G G
11 chr11_43642414 0 43642414 A A A A A A A A C C C C A A A A A A A A
11 chr11_43655764 0 43655764 A A A A A A A A A C A C A A A A A A A A
11 chr11_43671773 0 43671773 C C G G G G C C C C C C C C C C C C C C
11 chr11_43724165 0 43724165 C C C C C C C C A A A A C C C C C C C C
11 chr11_43754277 0 43754277 A A A A A A A A C C C C A A A A A A A A
11 chr11_43759169 0 43759169 G G G G G G G G G G G G G G G G C C G G
11 chr11_43793175 0 43793175 T T T T T T T T T T T T G G G G G G T T
11 chr11_43799911 0 43799911 T T T T T T T T T T T T T T A T T T T T
11 chr11_43829849 0 43829849 C C C C C C C C C C C C C C C C A A C C
11 chr11_43867050 0 43867050 C C C C C C C C C C C C G G G G G G C C
11 chr11_43913869 0 43913869 A A A A A A A A A A A A A A A A A T A A
11 chr11_43960784 0 43960784 G G G G G G G G G G G G G T G G G G G G
11 chr11_43963758 0 43963758 C C C C C C C C C G G G C C C C C C C C
11 chr11_43993799 0 43993799 T T T T T T T T G G G T T T T T T T T T
11 chr11_43996909 0 43996909 A A A A A A A A A A A A C C A A A A A A
11 chr11_44010307 0 44010307 C C C C C C C C A A A A C C C C C C C C
11 chr11_44025163 0 44025163 G G G G G G G G G G G G C G C C G G G G
11 chr11_44047164 0 44047164 G G G G G G G G G G G G C G G G G G G G
11 chr11_44049084 0 44049084 G G T T T T G G T T T T T T T T T T G G
11 chr11_44052595 0 44052595 A A A A A A A A A A A A A A A A A T A A
11 chr11_44080303 0 44080303 G G G G G G G G C C C C G G G G G G G G
11 chr11_44092515 0 44092515 T T T T T T T T G G G G G G G G G G T T
11 chr11_44120339 0 44120339 A A A A T T A A A A A A A A A A A A A A
11 chr11_44120961 0 44120961 T T T T T T T T T T T T T T G T T T T T
11 chr11_44156126 0 44156126 G G T T T T G G G G G G G G G G G G G G
11 chr11_44157792 0 44157792 A A A A A A A A A T A A A A A A A A A A
11 chr11_44162137 0 44162137 C C A A A A C C C C C C C C C C C C C C
11 chr11_44176615 0 44176615 G G C C C C G G C C C C C C C C C C C C
11 chr11_44199547 0 44199547 G G G G G G G G G G C G G G G G G G G G
11 chr11_44261122 0 44261122 C C C C C C C C C C C C C C C C G G C C
11 chr11_44263190 0 44263190 T T T T T T T T A A A A T T T T T T T T
11 chr11_44265601 0 44265601 C C C C C C C C G G G G C C C C C C C C
11 chr11_44283874 0 44283874 T T G G G G T T G G G G G G G G G G T T
11 chr11_44315376 0 44315376 C C C C C C C C G G G G C C C C C C C C
11 chr11_44319830 0 44319830 T T T T T T T T T T T T G G G G G G T T
11 chr11_44326217 0 44326217 C C C C C C C C G G G G C C C C C C C C
11 chr11_44342009 0 44342009 G G G G G G G G C C C C G G G G G G G G
11 chr11_44368462 0 44368462 G G G G G G G G G G G G G G C C G G G G
11 chr11_44376246 0 44376246 A A A A A A A A A A A A C C A A A A A A
11 chr11_44440709 0 44440709 G G G G G G G G C C C C G G G G G G G G
11 chr11_44462355 0 44462355 T T T T T T T T T T T T T T A A T T T T
11 chr11_44485709 0 44485709 G G G G G G G G G G G G G G G G G T G G
11 chr11_44487937 0 44487937 G G G G G G G G G G G G G G G G T T G G
11 chr11_44504503 0 44504503 T T T T T T T T T T T T T T G G T T T T
11 chr11_44506938 0 44506938 T T G G G G T T T T T T T T T T T T T T
11 chr11_44515134 0 44515134 T T T T T T T T G G G G T T T T T T T T
11 chr11_44558422 0 44558422 G G G G G G G G G G G G G G G G T T G G
11 chr11_44574951 0 44574951 C C C C C C C C C C C C A C C C C C C C
11 chr11_44586441 0 44586441 T T T T T T T T T T T T T T G T T T T T
11 chr11_44605096 0 44605096 C C C C C C C C C C C C C G C C C C C C
11 chr11_44619578 0 44619578 C C C C C C C C G G G G C C C C C C C C
11 chr11_44622063 0 44622063 A A A A A A A A T T T T A A A A A A A A
11 chr11_44625461 0 44625461 G G T T T T T T T T T T T T T T T T G G
11 chr11_44670792 0 44670792 G G G G G G G G G G G G G G G G C G G G
11 chr11_44686167 0 44686167 T T T T T T T T T T T T T T G G T T T T
11 chr11_44696931 0 44696931 A A T T T T A A T T T T T T T T T T A A
11 chr11_44724843 0 44724843 C C C C C C C C C C C C A C C C C C C C
11 chr11_44740873 0 44740873 G G G G G G G G G G G G G T G G G G G G
11 chr11_44741507 0 44741507 A A A A A A A A T T T T A A A A A A A A
11 chr11_44751095 0 44751095 G G G G G G G G G G G G G G T T G G G G
11 chr11_44764249 0 44764249 G G G G G G G G G G G G T T T T T T G G
11 chr11_44772420 0 44772420 A A A A A A A A C C C C A A A A A A A A
11 chr11_44782208 0 44782208 C C C C C C C C G G G G C C C C C C C C
11 chr11_44813066 0 44813066 G G G G G G G G G G G G G G G G C G G G
11 chr11_44824592 0 44824592 T T T T T T T T A A A A T T T T T T T T
11 chr11_44855876 0 44855876 T T T T T T T T T T T T A T T T T T T T
11 chr11_44884393 0 44884393 A A A A A A A A A A A A A A A A T T A A
11 chr11_44895333 0 44895333 A A A A A A A A A C A A A A A A A A A A
11 chr11_44906009 0 44906009 G G C C C C C C C C C C C C C C C C C C
11 chr11_44932195 0 44932195 C C C C C C C C A A A A C C C C C C C C
11 chr11_44935821 0 44935821 G G G G G G G G G T G G G G G G G G G G
11 chr11_44937749 0 44937749 A A A A A A A A A A A C A A A A A A A A
11 chr11_44955023 0 44955023 T T T T T T T T G G G G T T T T T T T T
11 chr11_44965796 0 44965796 A A A A A A A A A A A T A A A A A A A A
11 chr11_44983203 0 44983203 T T T T T T T T T T T T T T G G G G T T
11 chr11_45027021 0 45027021 G G G G G G G G C C C C G G G G G G G G
11 chr11_45047408 0 45047408 G G G G G G G G G G G G C G G G G G G G
11 chr11_45049341 0 45049341 G G G G G G G G G G G G G G G G C C G G
11 chr11_45074818 0 45074818 T T T T T T T T T T T T A T A A T T T T
11 chr11_45077331 0 45077331 G G G G G G T T G G G G G G G G G G G G
11 chr11_45115604 0 45115604 T T T T T T T T T T T T G T T T T T T T
11 chr11_45118845 0 45118845 G G G G G G G G G G G G C C G G G G G G
11 chr11_45137137 0 45137137 G G G G G G T T G G G G G G G G G G G G
11 chr11_45150656 0 45150656 A A A A A A A A C C C C A A A A A A A A
11 chr11_45171688 0 45171688 G G T T T T G G T T T T T T T T T T G G
11 chr11_45179473 0 45179473 G G G G G G G G G G G G G T G G G G G G
11 chr11_45181246 0 45181246 G G G G G G G G G G G G C C G G G G G G
11 chr11_45198071 0 45198071 G G G G G G G G G G G G T T G G G G G G
11 chr11_45251866 0 45251866 G G G G G G G G G G G G G G G G C C G G
11 chr11_45260905 0 45260905 G G G G G G G G G G G G C G G G G G G G
11 chr11_45261264 0 45261264 G G T T T T T T T T T T T T T T T T T T
11 chr11_45284554 0 45284554 G G G G G G G G C C C C G G G G G G G G
11 chr11_45287781 0 45287781 T T T T A T T T T T T T T T T T T T T T
11 chr11_45297033 0 45297033 C C A A A A C C A A A A C C C C C C C C
11 chr11_45325459 0 45325459 T T T T T T T T T T T T G T T T T T T T
11 chr11_45339420 0 45339420 T T A A A T T T T T T T T T T T T T T T
11 chr11_45339663 0 45339663 T T A A A A T T A A A A A A A A A A T T
11 chr11_45368555 0 45368555 T T T T G G T T T T T T T T T T T T T T
11 chr11_45369961 0 45369961 A A C C C C A A C C C C C C C C C C A A
11 chr11_45377562 0 45377562 C C A A A A C C A A A A A A A A A A C C
11 chr11_45421870 0 45421870 T T T T G G T T T T T T T T T T T T T T
11 chr11_45519588 0 45519588 C C C C C C C C G G G G C C C C C C C C
11 chr11_45529797 0 45529797 T T T T T T T T T T T T T T G T T T T T
11 chr11_45533153 0 45533153 G G G G G G G G G G T T G G G G G G G G
11 chr11_45538461 0 45538461 A A C C A A A A A A A A A A A A A A A A
11 chr11_45564880 0 45564880 T T T T T T T T A A A A T T T T T T T T
11 chr11_45566074 0 45566074 C C C C C C C C A C C C C C C C C C C C
11 chr11_45713141 0 45713141 G G G G G G T T G G G G G G G G G G G G
11 chr11_45754186 0 45754186 T T A A A A A A A A A A A A A A A A T T
11 chr11_45769212 0 45769212 C C C C C C C C A A A A C C C C C C C C
11 chr11_45777748 0 45777748 T T T T T T T T G G G G T T T T T T T T
11 chr11_45785867 0 45785867 C C G G C C C C C C C C C C C C C C C C
11 chr11_45816785 0 45816785 G G G G G G G G C C C C G G G G G G G G
11 chr11_45837325 0 45837325 C C C C C C C C C C C C G G C C C C C C
11 chr11_45852657 0 45852657 A A A A A A A A A A A A A C A A A A A A
11 chr11_45906300 0 45906300 G G C C C C G G C C C C C C C C C C G G
11 chr11_45920230 0 45920230 G G G G G G G G G G G G G G G T G G G G
11 chr11_45947102 0 45947102 C C C C C C C C G G G G C C C C C C C C
11 chr11_45949308 0 45949308 G G G G G G G G C C C C G G G G G G G G
11 chr11_45950237 0 45950237 T T T T T T T T G G G G T T T T T T T T
11 chr11_45953873 0 45953873 A A A A A A A A A C A C A A A A A A A A
11 chr11_45957251 0 45957251 A A A A A A A A A T A T A A A A A A A A
11 chr11_46003512 0 46003512 G G G G G G G G G G G G C G G G G G G G
11 chr11_46016139 0 46016139 A A A A A A A A T T T T A A A A A A A A
11 chr11_46041443 0 46041443 C C C C C C C C G G G G C C C C C C C C
11 chr11_46065238 0 46065238 G G G G G G G G T T T T G G G G G G G G
11 chr11_46066606 0 46066606 A A A A A A A A A A A C A A A A A A A A
11 chr11_46097178 0 46097178 T T T T T T T T T T T T T T A T T T T T
11 chr11_46106990 0 46106990 A A A A A A A A T T T T A A A A A A A A
11 chr11_46147515 0 46147515 A A A A A A A A A A A A C C A A A A A A
11 chr11_46223711 0 46223711 C C C C C C C C A A A A C C C C C C C C
11 chr11_46258918 0 46258918 G G G G G G G G C C C C G G G G G G G G
11 chr11_46280399 0 46280399 A A A A A A A A A A A A A T A A A A A A
11 chr11_46287017 0 46287017 A A A A A A A A A A A A A A T T A A A A
11 chr11_46343559 0 46343559 C C G G G G C C C C C C C C C C C C C C
11 chr11_46351332 0 46351332 G G G G G G G G T T G T G G G G G G G G
11 chr11_46358791 0 46358791 G G G G G G T T G G G G G G G G G G G G
11 chr11_46371625 0 46371625 G G G G G G G G G G G G G G G G G T G G
11 chr11_46371736 0 46371736 A A A A A A A A A A A A A C A A A A A A
11 chr11_46379369 0 46379369 A A A A A A A A T T T T A A A A A A A A
11 chr11_46390157 0 46390157 G G G G G G G G G G G G G G T T G G G G
11 chr11_46411282 0 46411282 A A A A A A A A A A A A A A A A C C A A
11 chr11_46443128 0 46443128 A A T T T T A A A A A A A A A A A A A A
11 chr11_46445280 0 46445280 T T G G G G T T G G G G G G G G G G T T
11 chr11_46465207 0 46465207 C C C C C C C C C C C C C G C C C C C C
11 chr11_46644996 0 46644996 A A T T A A A A A A A A A A A A A A A A
11 chr11_46726297 0 46726297 C C A A A A C C C C C C C C C C C C C C
11 chr11_46743021 0 46743021 A A A A A A A A A A A A A A A C A A A A
11 chr11_46764621 0 46764621 T T G G T T T T T T T T T T T T T T T T
11 chr11_46774831 0 46774831 C C C C C C C C C C C C C C C G C C C C
11 chr11_46889994 0 46889994 A A A A A C A A A A A A A A A A A A A A
11 chr11_46963963 0 46963963 T T T T T T T T T T T T T T T T G T T T
11 chr11_47019287 0 47019287 G G G T G G G G G G G G G G G G G G G G
11 chr11_47022081 0 47022081 G T G T G T G T G T G T G T G T G T T T
11 chr11_47031605 0 47031605 G G G G G G G G G G G G G G G G G T G G
11 chr11_47066650 0 47066650 G G T T T T T T T T T T T T T T T T G G
11 chr11_47078536 0 47078536 T T T T T T T T A A A A T T T T T T T T
11 chr11_47079349 0 47079349 G G G G G G G G G G G G G T G G G G G G
11 chr11_47089450 0 47089450 A A A T A A A A A A A A A A A A A A A A
11 chr11_47142537 0 47142537 G G G G G G G G C G G G G G G G G G G G
11 chr11_47152015 0 47152015 A A A A A A A A A T A A A A A A A A A A
11 chr11_47162102 0 47162102 T T T T T T T T T T T T T T A A T T T T
11 chr11_47254566 0 47254566 C C C C A C C C C C C C C C C C C C C C
11 chr11_47254646 0 47254646 G G G G G G G G G T T T G G G G G G G G
11 chr11_47258901 0 47258901 T T T T T T T T T T T T A A A A T T T T
11 chr11_47269903 0 47269903 C C C C C C C C C C C C A C C C C C C C
11 chr11_47274418 0 47274418 G G G G G G G G G G G G C G G G G G G G
11 chr11_47276491 0 47276491 C C C C C C C C G G G G C C C C C C C C
11 chr11_47279263 0 47279263 A A A A A A A A C C A C A A A A A A A A
11 chr11_47281743 0 47281743 G G G G G G G G G G G G C G G G G G G G
11 chr11_47286505 0 47286505 C C C C C C C C C C C C C G C C C C C C
11 chr11_47325922 0 47325922 T T T T T T T T G G G G T T T T T T T T
11 chr11_47343877 0 47343877 T T T T T T T T A A A A T T T T T T T T
11 chr11_47348352 0 47348352 C C C C C C C C C C C C C C G G C C C C
11 chr11_47383375 0 47383375 G G G G G G G G G G G G C G G G G G G G
11 chr11_47386854 0 47386854 T T T T T T T T G G G G T T T T T T T T
11 chr11_47406380 0 47406380 C C C C C C C C C C C C C G C C C C C C
11 chr11_47416026 0 47416026 G G G G G G G G G G G G G T G G G G G G
11 chr11_47418002 0 47418002 A A C C C C A A A A A A A A A A A A A A
11 chr11_47462556 0 47462556 G G G G G G T T G G G G G G G G G G G G
11 chr11_47484428 0 47484428 C C C C C C C C C C C C C C A C C C C C
11 chr11_47489798 0 47489798 C C G G G G C C G G G G G G G G G G C C
11 chr11_47506693 0 47506693 G G G G G G G G G G G G G G G G C G G G
11 chr11_47515587 0 47515587 T T A A A A T T T T T T A A A A A A T T
11 chr11_47530857 0 47530857 T T T T G G T T T T T T T T T T T T T T
11 chr11_47535853 0 47535853 G G G G G G G G G G G G G G G G C C G G
11 chr11_47555860 0 47555860 C C C C G G C C C C C C C C C C C C C C
11 chr11_47558006 0 47558006 A A A A A A A A A T A A A A A A A A A A
11 chr11_47566756 0 47566756 T T T T T T T T T T A T T T T T T T T T
11 chr11_47585112 0 47585112 A A A A A A A A A A A A A C A A C C A A
11 chr11_47598027 0 47598027 C C C C C C C C C C C C C G C C C C C C
11 chr11_47600484 0 47600484 G G G G G G G G G G G G C G G G G G G G
11 chr11_47624723 0 47624723 T T T T T T T T A T T T T T T T T T T T
11 chr11_47628115 0 47628115 G G G G G G G G C G G G G G G G G G G G
11 chr11_47633641 0 47633641 A A C C C C A A C C C C C C C C C C C C
11 chr11_47689632 0 47689632 C C C C C C C C C C C C C C C G C C C C
11 chr11_47725686 0 47725686 A A A A A A A A A A A C A A A A A A A A
11 chr11_47730675 0 47730675 G G G G G G T T G G G G G G G G G G G G
11 chr11_47738337 0 47738337 A A A A A A A A A A A A A A A A C C A A
11 chr11_47756193 0 47756193 C C C C C C C C C C C C C G C C C C C C
11 chr11_47761235 0 47761235 A A A A A A A A A A A A A A A A C C A A
11 chr11_47763427 0 47763427 C C C C C C C C C C C C A C C C C C C C
11 chr11_47764013 0 47764013 G G G G G G G G T T T T G G G G G G G G
11 chr11_47766458 0 47766458 T T T T T T T T G G G T T T T T T T T T
11 chr11_47771727 0 47771727 A A A A A A A A C C C C A A A A A A A A
11 chr11_47795800 0 47795800 A A A A A A A A T T T T A A A A A A A A
11 chr11_47807397 0 47807397 T T T T T T T T T T A T T T T T T T T T
11 chr11_47809025 0 47809025 T T T T T T T T A T T T T T T T T T T T
11 chr11_47827029 0 47827029 A A A A A A A A C C C C A A A A A A A A
11 chr11_47839818 0 47839818 A A A A A A A A A A A A A A C C A A A A
11 chr11_47880966 0 47880966 C C G G G G C C C C C C C C C C C C C C
11 chr11_47886705 0 47886705 T T T T T T T T T T T T G G G G G G T T
11 chr11_47890142 0 47890142 C C C C C C C C C C C C C G C C C C C C
11 chr11_47901252 0 47901252 G G G G G G C C G G G G G G G G G G G G
11 chr11_47923407 0 47923407 A A A A A A T T A A A A A A A A A A A A
11 chr11_47926541 0 47926541 G G G G G G T T G G G G G G G G G G G G
11 chr11_47977953 0 47977953 C C C C C G C C C C C C C C C C C C C C
11 chr11_48026915 0 48026915 T T T T G T T T T T T T T T T T T T T T
11 chr11_48039836 0 48039836 T T T T T T T T T T G G T T T T T T T T
11 chr11_48039898 0 48039898 C C C C C C C C C C G G C C C C C C C C
11 chr11_48065005 0 48065005 C C C C C C C C C C C C C G C C C C C C
11 chr11_48065365 0 48065365 T T T T G T T T T T T T T T T T T T T T
11 chr11_48066765 0 48066765 C C C C C C C C C C C C C C G G C C C C
11 chr11_48083008 0 48083008 A A A A A A A A A A A A A A A A C C A A
11 chr11_48084946 0 48084946 G G G G G T G G G G G G G G G G G G G G
11 chr11_48087120 0 48087120 C C C C C C C C C C C G C C C C C C C C
11 chr11_48092230 0 48092230 C C C C C C C C C C C C C C C C A C C C
11 chr11_48103904 0 48103904 T T G G T T T T T T T T T T T T T T T T
11 chr11_48173656 0 48173656 T T T T T T T T T T T T G T T T T T T T
11 chr11_48173760 0 48173760 A A A A A A A A C C C C A A A A A A A A
11 chr11_48174659 0 48174659 G G G G G G G G C C C C G G G G G G G G
11 chr11_48196229 0 48196229 A A A A A A A A A A A A A C A A C C A A
11 chr11_48200876 0 48200876 C C C C C C C C G G G G C C C C C C C C
11 chr11_48240906 0 48240906 G G G G G G G G G G G G G T G G G G G G
11 chr11_48243604 0 48243604 A A A A A A A A T T T T A A A A A A A A
11 chr11_48260695 0 48260695 A A A A A A A A T T T T A A A A A A A A
11 chr11_48291598 0 48291598 C C C C C C C C C C C C A C C C C C C C
11 chr11_48319622 0 48319622 C C C C C G C C C C C C C C C C C C C C
11 chr11_48319878 0 48319878 T T G G G T T T T T T T T T T T T T T T
11 chr11_48331486 0 48331486 C C C C C C C C C C C C C C C C A C C C
11 chr11_48372356 0 48372356 A A A A A A A A C C C C A A A A A A A A
11 chr11_48386921 0 48386921 G G G G G G G G G G G G G T G G G G G G
11 chr11_48395884 0 48395884 C C C C C C C C A C A C C C C C C C C C
11 chr11_48407014 0 48407014 G G G G G G G G C C G G G G G G G G G G
11 chr11_48418408 0 48418408 T T T T T T T T G G G G T T T T T T T T
11 chr11_48439043 0 48439043 A A A A A T A A A A A A A A A A A A A A
11 chr11_48448164 0 48448164 G G G G G G G G G G G G G G T T G G G G
11 chr11_48469013 0 48469013 C C C C C C C C C C C C A C C C C C C C
11 chr11_48501935 0 48501935 A A C C A A A A A A A A A A A A A A A A
11 chr11_48503892 0 48503892 T T G G T T T T T T T T T T T T T T T T
11 chr11_48515585 0 48515585 G G G G G G G G G G G G G G C C G G G G
11 chr11_48516976 0 48516976 G G T T G G G G G G G G G G G G G G G G
11 chr11_48524754 0 48524754 A A A A A A A A A A A A A A A A A C A A
11 chr11_48525634 0 48525634 C C G G G G C C C C C C C C C C C C C C
11 chr11_48577039 0 48577039 C C C C C G C C C C C C C C C C C C C C
11 chr11_48586902 0 48586902 A A C C C C A A A A A A A A A A A A A A
11 chr11_48587498 0 48587498 A A A A A A A A C C C C A A A A A A A A
11 chr11_48653498 0 48653498 G G G G G G G G G G G G G T G G G G G G
11 chr11_48654689 0 48654689 C C C C C C C C C C C C G G C C C C C C
11 chr11_48688192 0 48688192 A A A A A A A A A A A A A A A A C C A A
11 chr11_48703700 0 48703700 T T T T T T T T T T T T T T G G T T T T
11 chr11_48704146 0 48704146 G G G G G G G G C C C C G G G G G G G G
11 chr11_48708309 0 48708309 A A A A A A A A C C C C A A A A A A A A
11 chr11_48713434 0 48713434 T T T T T T T T T T T T G T T T T T T T
11 chr11_48714337 0 48714337 C C C C C C C C C C C C C C G G C C C C
11 chr11_48753310 0 48753310 T T T T T T T T A A A A T T T T T T T T
11 chr11_48757121 0 48757121 A A A A A A A A A A A A A A A C A A A A
11 chr11_48763417 0 48763417 G G C G C G G G G G G G G G G G G G G G
11 chr11_48767305 0 48767305 G G G G G G G G T T G T G G G G G G G G
11 chr11_48780198 0 48780198 C C C C C C C C A C C C C C C C C C C C
11 chr11_48792973 0 48792973 C C C C C C C C C C C C C C C G C C C C
11 chr11_48814445 0 48814445 G G G G G G G G G G G T G G G G G G G G
11 chr11_48814531 0 48814531 G G G G G G G G G G G G G G G T G G G G
11 chr11_48815412 0 48815412 T T T T T T T T T T T T T T T T G G T T
11 chr11_48819842 0 48819842 A A A A A A A A A A A A A A A A C C A A
11 chr11_48835509 0 48835509 A A A A A A A A T T A T A A A A A A A A
11 chr11_48839928 0 48839928 A A C C A A A A A A A A A A A A A A A A
11 chr11_48840005 0 48840005 G G C C G G G G G G G G G G G G G G G G
11 chr11_48849551 0 48849551 T T T T T T T T G G G G T T T T T T T T
11 chr11_48856992 0 48856992 A A C C A A A A C C C C C C C C C C A A
11 chr11_48866564 0 48866564 T T G G G G T T G G G G G G G G G G T T
11 chr11_48870806 0 48870806 G G G G G G G G C C C C G G G G G G G G
11 chr11_48876459 0 48876459 A A T T T T A A T T T T T T T T T T A A
11 chr11_48880963 0 48880963 G G G G G G G G G G G G G G C G G G G G
11 chr11_48889439 0 48889439 A A C C A C A A A A A A A A A A A A A A
11 chr11_48903037 0 48903037 T T T T A T T T T T T T T T T T T T T T
11 chr11_48923277 0 48923277 G G G G G G T T G G G G G G G G G G G G
11 chr11_48929312 0 48929312 A A A A A A C C A A A A A A A A A A A A
11 chr11_48936529 0 48936529 C C C C C C C C C C C C C C C C A A C C
11 chr11_48947823 0 48947823 G G G G G G G G T T G T G G G G G G G G
11 chr11_48954771 0 48954771 C C C C C C C C C C C C C C A A C C C C
11 chr11_48963642 0 48963642 C C C C C C A A C C C C C C C C C C C C
11 chr11_48980432 0 48980432 C C C C C C C C C C C C C C C C A A C C
11 chr11_49007740 0 49007740 G G C C G G G G G G G G G G G G G G G G
11 chr11_49015884 0 49015884 C C A A C C C C C C C C C C C C C C C C
11 chr11_49021483 0 49021483 T T T T T T T T T T T T T T G G T T T T
11 chr11_49022167 0 49022167 A A A A A A A A A T A A A A A A A A A A
11 chr11_49045618 0 49045618 C C C C C C C C A A A A C C C C C C C C
11 chr11_49054091 0 49054091 A A A A A A A A A A A T A A A A A A A A
11 chr11_49056025 0 49056025 G G G G G G G G G G G T G G G G G G G G
11 chr11_49078119 0 49078119 T T T T T T T T T T T T T T A A T T T T
11 chr11_49087582 0 49087582 G G G G G G G G C C C C G G G G G G G G
11 chr11_49097272 0 49097272 T T T T T T T T A A A A T T T T T T T T
11 chr11_49097547 0 49097547 C C C C C C C C A A A A C C C C C C C C
11 chr11_49118961 0 49118961 G G T T G G G G G G G G G G G G G G G G
11 chr11_49124562 0 49124562 G G G G G G G G G G G G T T T T T T G G
11 chr11_49135623 0 49135623 T T T T T T T T T T T T T T G T T T T T
11 chr11_49143231 0 49143231 T T T T T T T T T T T T T T G T T T T T
11 chr11_49150966 0 49150966 C G C C C C C C C C C C C C C C C C C C
11 chr11_49159028 0 49159028 C C C C C C C C C C C C A C C C C C C C
11 chr11_49182096 0 49182096 T T T T T T T T T T T T T T T T A A T T
11 chr11_49199891 0 49199891 G G C C G G G G G G G G G G G G G G G G
11 chr11_49201199 0 49201199 C C C C C C C C C C C C G G C C C C C C
11 chr11_49204113 0 49204113 T T G G T T T T T T T T T T T T T T T T
11 chr11_49212937 0 49212937 A A A A A A A A A C A A A A A A A A A A
11 chr11_49219045 0 49219045 G G G G G G G G G T G G G G G G G G G G
11 chr11_49244765 0 49244765 A A A A A A A A C C C C A A A A A A A A
11 chr11_49255955 0 49255955 C C C C C C C C C C C C A C C C C C C C
11 chr11_49258093 0 49258093 A A A A A A A A C C C C A A A A A A A A
11 chr11_49260157 0 49260157 G G G G C C G G G G G G G G G G G G G G
11 chr11_49270497 0 49270497 C G C C C C G G C C C C C C C C C C C C
11 chr11_49300568 0 49300568 T T T T T T T T T T T T G T T T T T T T
11 chr11_49300827 0 49300827 G G G G G G G G T T T T G G G G G G G G
11 chr11_49315586 0 49315586 T T T T T T T T G G G G T T T T T T T T
11 chr11_49333363 0 49333363 T T T T T T T T G G G G T T T T T T T T
11 chr11_49334181 0 49334181 T T T T T T T T T T T T T T G T T T T T
11 chr11_49343209 0 49343209 A T A A A A A A A A A A A A A A A A T T
11 chr11_49353787 0 49353787 C C C C C C C C G G G G C C C C C C C C
11 chr11_49373264 0 49373264 G G G G G G G G G G G G C C G G G G G G
11 chr11_49376345 0 49376345 A A A A A A A A A A A A A T A A A A A A
11 chr11_49388962 0 49388962 C C A A A A C C A A A A A A A A A A C C
11 chr11_49415019 0 49415019 C C C C C C C C C C C C G G G G C G C C
11 chr11_49418685 0 49418685 G G G G G G G G G T T T G G G G G G G G
11 chr11_49437601 0 49437601 A A A A A A A A C C C C A A A A A A A A
11 chr11_49439147 0 49439147 G G G G T T G G G G G G G G G G G G G G
11 chr11_49446784 0 49446784 G G C C C C G G G G G G G G G G G G G G
11 chr11_49453763 0 49453763 G G C G G G G G G G G G G G G G G G G G
11 chr11_49456893 0 49456893 G G G G G G G G C G C G G G G G G G G G
11 chr11_49487097 0 49487097 C C A A A A A A A A A A A A A A A A C C
11 chr11_49491327 0 49491327 G G C C C C G G C C C C C C C C C C G G
11 chr11_49504716 0 49504716 G G G G G G G G G T G T G G G G G G G G
11 chr11_49523284 0 49523284 C C G G G G G G G G G G G G G G C G C C
11 chr11_49524280 0 49524280 A A A A A A A A C C C C A A A A A A A A
11 chr11_49530291 0 49530291 T T T T T T T T A T T T T T T T T T T T
11 chr11_49560014 0 49560014 T T T T T T T T A A A A T T T T T T T T
11 chr11_49562496 0 49562496 C C A C A C C C C C C C C C C C C C C C
11 chr11_49602341 0 49602341 C C C C C C C C C C C C C C C C A C C C
11 chr11_49650464 0 49650464 C C C C C C C C C C A C C C C C C C C C
11 chr11_49662898 0 49662898 T T T T T T T T T T T T T T T T G T T T
11 chr11_49669099 0 49669099 C C C C C C C C G G G G C C C C C C C C
11 chr11_49699882 0 49699882 G G T T T T G G G G G G G G G G G G G G
11 chr11_49718669 0 49718669 A A A A C C A A A A A A A A A A A A A A
11 chr11_49725596 0 49725596 A A A A A A A A A A A A T T T T A A A A
11 chr11_49776109 0 49776109 G G T T T T G G T T T T T T T T T T G G
11 chr11_49798289 0 49798289 A A T T T T A A A A A A A A A A A A A A
11 chr11_49818887 0 49818887 G G G G C G G G G G G G G G G G G G G G
11 chr11_49855736 0 49855736 C C A A A A C C C C C C C C C C C C C C
11 chr11_49874519 0 49874519 G G G G G G G G C C C G G G G G G G G G
11 chr11_49890663 0 49890663 G G G G G G G G C C C C G G G G G G G G
11 chr11_49914956 0 49914956 A C C C C C C C C C C C C C C C C C A A
11 chr11_49932401 0 49932401 G G G G G G G G G G G G C C G G G G G G
11 chr11_49941698 0 49941698 A A A A A A A A C C C C A A A A A A A A
11 chr11_49986140 0 49986140 A A A A A A A A A C A A A A A A A A A A
11 chr11_49995807 0 49995807 C C C C C C C C C G C C C C C C C C C C
11 chr11_49998898 0 49998898 A A A A A A A A A C C C A A A A A A A A
11 chr11_50017603 0 50017603 G G T T T T G G T T T T T T T T T T G G
11 chr11_50018192 0 50018192 T T T T T T T T T T T T T T T T G G T T
11 chr11_50019465 0 50019465 C C G G G G C C C C C C C C C C C C C C
11 chr11_50042947 0 50042947 T T T T T T T T T T T T G G T T T T T T
11 chr11_50065707 0 50065707 G G G G G G G G G G G G G T G G G G G G
11 chr11_50080832 0 50080832 G G C C G G G G G G G G G G G G G G G G
11 chr11_50088405 0 50088405 G G G G G G G G G G G G G G G G T T G G
11 chr11_50165992 0 50165992 T T T T T T T T A A A A T T T T T T T T
11 chr11_50173819 0 50173819 A A A A A A A A C C C C A A A A A A A A
11 chr11_50177333 0 50177333 C C C C C C C C C C C C A A C C C C C C
11 chr11_50188857 0 50188857 A A A A A A A A C C C C A A A A A A A A
11 chr11_50241749 0 50241749 C C C C C C C C C C C G C C C C C C C C
11 chr11_50278834 0 50278834 T T T T T T T T A A A A T T T T T T T T
11 chr11_50305048 0 50305048 C C C C C C C C C C C C C C C C A A C C
11 chr11_50309770 0 50309770 C C C C C G C C C C C C C C C C C C C C
11 chr11_50313813 0 50313813 C C C C C C C C G G G G C C C C C C C C
11 chr11_50315036 0 50315036 C C C C A C C C C C C C C C C C C C C C
11 chr11_50342362 0 50342362 G G G G G G G G C C C C G G G G G G G G
11 chr11_50356415 0 50356415 A A A A A A A A C C C C A A A A A A A A
11 chr11_50380375 0 50380375 A A A A A A A A A A A A A A T T A A A A
11 chr11_50383758 0 50383758 C C C C C C C C G G G G C C C C C C C C
11 chr11_50393763 0 50393763 A A A A A A A A A A A A A A A A C C A A
11 chr11_50445762 0 50445762 G G G G C C G G G G G G G G G G G G G G
11 chr11_50468897 0 50468897 C C C C C C C C G G G G C C C C C C C C
11 chr11_50471875 0 50471875 C C C C G G C C C C C C C C C C C C C C
11 chr11_50503183 0 50503183 G G G G G G G G C C C C G G G G G G G G
11 chr11_50533275 0 50533275 A A A A C C A A A A A A A A A A A A A A
11 chr11_50542635 0 50542635 A A A A A C A A A A A A A A A A A A A A
11 chr11_50554412 0 50554412 C C C C C C C C G G G G C C C C C C C C
11 chr11_50598516 0 50598516 G G G G G G G G G G G G G G G G C C G G
11 chr11_50611157 0 50611157 A C C C C C A A C C C C C C C C C C C C
11 chr11_50623271 0 50623271 A A A A A A A A A A A T A A A A A A A A
11 chr11_50624729 0 50624729 C C C C C C C C G G G G C C C C C C C C
11 chr11_50633953 0 50633953 T T T T T T T T T T T T G T T T T T T T
11 chr11_50648295 0 50648295 G G G G G G G G G T G G G G G G G G G G
11 chr11_50692739 0 50692739 C C C C C C C C G G G G C C C C C C C C
11 chr11_50717613 0 50717613 C C G G C C C C C C C C C C C C C C C C
11 chr11_50731241 0 50731241 A A A A A A A A T T T T A A A A A A A A
11 chr11_50794089 0 50794089 T T G G T T T T T T T T T T T T T T T T
11 chr11_50817751 0 50817751 C C A A A A C C A A A A A A A A A A C C
11 chr11_50825870 0 50825870 A A A A A A A A C C C C A A A A A A A A
11 chr11_50850526 0 50850526 C C C C C C C C A A A A C C C C C C C C
11 chr11_50881269 0 50881269 G G G G G G G G G G G G G T G G G G G G
11 chr11_50889176 0 50889176 T T T T T T T T T T T T T T T T A T T T
11 chr11_50903874 0 50903874 A A A A A A A A C C C C A A A A A A A A
11 chr11_50915941 0 50915941 C C G G C C C C C C C C C C C C C C C C
11 chr11_50950874 0 50950874 G G G G G G G G C C G G G G G G G G G G
11 chr11_50953068 0 50953068 T T T T T T T T T T T T T T T T G G T T
11 chr11_50955517 0 50955517 G G G G G G G G G G G G G G T T G G G G
11 chr11_50971274 0 50971274 G G G G G G G G G G G G G T G G G G G G
11 chr11_51010482 0 51010482 C C C C C C C C C C C C C G G G C C C C
11 chr11_51012581 0 51012581 C C C C C C C C C C C C A C C C C C C C
11 chr11_51021008 0 51021008 A A A A A A A A A A A A A C A A A A A A
11 chr11_51021939 0 51021939 G G G G G G G G G G G G C C G G G G G G
11 chr11_51037221 0 51037221 C C C C C C C C C C C C C C C C A A C C
11 chr11_51108570 0 51108570 T T T T T T T T T T T T T T T T A A T T
11 chr11_51116279 0 51116279 G G G G G G G G G G G G G G G G C G G G
11 chr11_51130052 0 51130052 C C C C C C C C C C C C C C G G C C C C
11 chr11_51130436 0 51130436 C C A A A A C C C C C C C C C C C C C C
11 chr11_51140086 0 51140086 T T G G G G T T T T T T T T T T T T T T
11 chr11_51150846 0 51150846 C C C C C C C C A A A A C C C C C C C C
11 chr11_51175447 0 51175447 G G G G C C G G G G G G G G G G G G G G
11 chr11_51179630 0 51179630 T T T T T T T T A A A A T T T T T T T T
11 chr11_51181831 0 51181831 C C C C C C C C C C C C A A C C C C C C
11 chr11_51184641 0 51184641 C C C C C C C C G G C G C C C C C C C C
11 chr11_51185850 0 51185850 G T G G G G G G G G G G G G G G G G G G
11 chr11_51190992 0 51190992 T T T T T T T T G G G G T T T T T T T T
11 chr11_51199306 0 51199306 G G G G G G G G G G G G G G C C G G G G
11 chr11_51243462 0 51243462 G G G G G G G G C C C C G G G G G G G G
11 chr11_51288012 0 51288012 C C C C C C C C A C C C C C C C C C C C
11 chr11_51308422 0 51308422 C G G G G G G G G G G G G G G G G G G G
11 chr11_51321946 0 51321946 C C C C C C C C C C C C C C A A C C C C
11 chr11_51355285 0 51355285 C C C C C C C C C G C C C C C C C C C C
11 chr11_51389063 0 51389063 G G G G G G T T G G G G G G G G G G G G
11 chr11_51394046 0 51394046 C C C C C C C C C C A C C C C C C C C C
11 chr11_51401467 0 51401467 G G G G G G G G C C C C G G G G G G G G
11 chr11_51405888 0 51405888 C C C C C C C C G G G G C C C C C C C C
11 chr11_51431732 0 51431732 T T T T T T T T G G G G T T T T T T T T
11 chr11_51470885 0 51470885 A A A A A A A A T T T T A A A A A A A A
11 chr11_51479341 0 51479341 T T T T G G T T T T T T T T T T T T T T
11 chr11_51483193 0 51483193 C C C C C C C C A A A A C C C C C C C C
11 chr11_51487399 0 51487399 G G C C G G G G G G G G G G G G G G G G
11 chr11_51502507 0 51502507 A A A C A A A A A A A A A A A A A A A A
11 chr11_51510604 0 51510604 T T T T T T T T T T G T T T T T T T T T
11 chr11_51534864 0 51534864 T T G G G G T T G G G G G G G G G G T T
11 chr11_51537783 0 51537783 G G G G G G G G G G G G G G G G G T G G
11 chr11_51588381 0 51588381 T T T T T T T T T T T T A T T T T T T T
11 chr11_51612456 0 51612456 G G C G G G G G G G G G G G G G G G G G
11 chr11_51643303 0 51643303 A A A A A A A A A A A A A T A A A A A A
11 chr11_51648673 0 51648673 G G G G G G G G G G G G G G C G G G G G
11 chr11_51680083 0 51680083 G G G G G G G G T T T T G G G G G G G G
11 chr11_51712935 0 51712935 T T T T T T T T G G G G T T T T T T T T
11 chr11_51725873 0 51725873 G G G G G G G G C C C C G G G G G G G G
11 chr11_51742720 0 51742720 C C C C C C C C C C C C C C A A C C C C
11 chr11_51759333 0 51759333 G G G G G G G G G G G G C G G G G G G G
11 chr11_51760735 0 51760735 A A A A A A A A A A A A A T A A A A A A
11 chr11_51765763 0 51765763 T T T T T T T T T T T T A A A A T T T T
11 chr11_51794508 0 51794508 C C C C C C C C A A A A C C C C C C C C
11 chr11_51805727 0 51805727 A A T T T T A A T T T T T T T T T T A A
11 chr11_51820691 0 51820691 A A A A A A A A A A A A A A T T T T A A
11 chr11_51829222 0 51829222 T T T T T T T T T T T T A T T T T T T T
11 chr11_51837008 0 51837008 C C C C C C A A C C C C C C C C C C C C
11 chr11_51845853 0 51845853 G G G G G G G G G G G G G G G G C C G G
11 chr11_51847225 0 51847225 A A T T T T T T T T T T T T T T T T A A
11 chr11_51855895 0 51855895 T T T T T T T T T T A T T T T T T T T T
11 chr11_51875739 0 51875739 G G G G G G G G G G G G C G G G G G G G
11 chr11_51910860 0 51910860 C C C C C C C C C C C C C C C C A A C C
11 chr11_51920486 0 51920486 C G C C C C G G C C C C C C C C C C G G
11 chr11_52013834 0 52013834 C C G G G G C C G G G G G G G G G G C C
11 chr11_52018715 0 52018715 G G G G G G G G G G G G G G C C G G G G
11 chr11_52032350 0 52032350 G G C C G G G G G G G G G G G G G G G G
11 chr11_52088252 0 52088252 G G G G G G G G C C C C G G G G G G G G
11 chr11_52089895 0 52089895 C C C C A C C C C C C C C C C C C C C C
11 chr11_52101137 0 52101137 A A A A A A A A A A A A A A A A C C A A
11 chr11_52109497 0 52109497 T T A A A A T T T T T T T T T T T T T T
11 chr11_52113384 0 52113384 C C C G C C C C C C C C C C C C C C C C
11 chr11_52119447 0 52119447 T T T T T T T T G G G G T T T T T T T T
11 chr11_52136650 0 52136650 A A A A A A A A A A A A A A C C A A A A
11 chr11_52141358 0 52141358 T T T T T T T T G G G G T T T T T T T T
11 chr11_52170595 0 52170595 G G G G G G G G G G G G G G C C G G G G
11 chr11_52185209 0 52185209 C C G G C C C C C C C C C C C C C C C C
11 chr11_52187021 0 52187021 A A A A A A A A A A A A A A A A T T A A
11 chr11_52188375 0 52188375 T T T T T T T T A A A A T T T T T T T T
11 chr11_52192639 0 52192639 G G G G G G G G C C C C G G G G G G G G
11 chr11_52227099 0 52227099 T T T T T T T T T T T T A T T T T T T T
11 chr11_52237069 0 52237069 G G G G G G G G G G G G G G G G C G G G
11 chr11_52284020 0 52284020 A A A A A A A A C C C C A A A A A A A A
11 chr11_52286232 0 52286232 C C C C C C C C C C C C C C A C C C C C
11 chr11_52288441 0 52288441 T T T T T T T T G G G G T T T T T T T T
11 chr11_52311097 0 52311097 T T G G G G T T T T T T T T T T T T T T
11 chr11_52311746 0 52311746 A A T T T T A A A A A A A A A A A A A A
11 chr11_52330630 0 52330630 G G G G G G G G G G G G G G C G G G G G
11 chr11_52347354 0 52347354 T T T T T T T T A A A A T T T T T T T T
11 chr11_52356157 0 52356157 T T T T T T T T A A A A T T T T T T T T
11 chr11_52361984 0 52361984 C C C C C C C C C C C C A C C C C C C C
11 chr11_52363889 0 52363889 G T T T T T T T T T T T T T T T T T G G
11 chr11_52392564 0 52392564 A A C C C C A A A A A A A A A A A A A A
11 chr11_52399497 0 52399497 C C C C C C C C G G G G C C C C C C C C
11 chr11_52414941 0 52414941 A C A A A A C C A A A A A A A A A A C C
11 chr11_52429140 0 52429140 A A A A A A A A A C A A A A A A A A A A
11 chr11_52448960 0 52448960 C C C C A A C C C C C C C C C C C C C C
11 chr11_52452346 0 52452346 C C C C C C C C G G G G C C C C C C C C
11 chr11_52466153 0 52466153 G G T T G G G G G G G G G G G G G G G G
11 chr11_52467408 0 52467408 C C C C C C C C A A A A C C C C C C C C
11 chr11_52472955 0 52472955 C C C C C C C C G G G G C C C C C C C C
11 chr11_52480853 0 52480853 T T T T T T G G T T T T T T T T T T T T
11 chr11_52502764 0 52502764 C C C C C C C C C C C C C C A C C C C C
11 chr11_52533382 0 52533382 A A A A C C A A A A A A A A A A A A A A
11 chr11_52536977 0 52536977 A A A A A A A A C C C C A A A A A A A A
11 chr11_52540916 0 52540916 C C G G C C C C C C C C C C C C C C C C
11 chr11_52542864 0 52542864 C C G G C C C C C C C C C C C C C C C C
11 chr11_52545423 0 52545423 G G C C G G G G G G G G G G G G G G G G
11 chr11_52568848 0 52568848 C C C C C C C C C C C C C C C C A A C C
11 chr11_52569220 0 52569220 A A A A A A A A C C C C A A A A A A A A
11 chr11_52587655 0 52587655 G G G G G G T T G G G G G G G G G G G G
11 chr11_52611621 0 52611621 C C C C C C C C C C A C C C C C C C C C
11 chr11_52644143 0 52644143 C C C C C C C C A A A A A A A A A A C C
11 chr11_52649447 0 52649447 C C C C C C C C C G C C C C C C C C C C
11 chr11_52650180 0 52650180 A A A A A A A A A A A T A A A A A A A A
11 chr11_52659881 0 52659881 C G G G G G G G G G G G G G G G G G G G
11 chr11_52661300 0 52661300 A A A A A A T T A A A A A A A A A A T T
11 chr11_52666198 0 52666198 A A A A A A A A A A A A A T A A A A A A
11 chr11_52670865 0 52670865 C C C C C C C C C C C G C C C C C C C C
11 chr11_52685840 0 52685840 G G G G C C G G G G G G G G G G G G G G
11 chr11_52700921 0 52700921 G G G G G G G G C C C C G G G G G G G G
11 chr11_52703877 0 52703877 G G G G G G G G C C C C G G G G G G G G
11 chr11_52741845 0 52741845 C C C C C C C C A C C C C C C C C C C C
11 chr11_52743833 0 52743833 A A A A A A A A T T T T A A A A A A A A
11 chr11_52758367 0 52758367 G G G G G G G G G G G G G G C C G G G G
11 chr11_52790576 0 52790576 C C A A A A C C A A A A A A A A A A C C
11 chr11_52809586 0 52809586 T T T T T T T T T T T T T T G G T T T T
11 chr11_52847023 0 52847023 G G G G G G G G G G G G C G G G G G G G
11 chr11_52847742 0 52847742 A A A A A A A A C C C C A A A A A A A A
11 chr11_52862893 0 52862893 A A A A A A A A T T T T A A A A A A A A
11 chr11_52869861 0 52869861 G G G G G G G G G G G G G G G G T T G G
11 chr11_52892544 0 52892544 A A A A A A A A C C C C A A A A A A A A
11 chr11_52893235 0 52893235 G G G G G G G G T T T T G G G G G G G G
11 chr11_52896262 0 52896262 T T T T T T T T G G G G T T T T T T T T
11 chr11_52911132 0 52911132 G G G G G G G G G G C G G G G G G G G G
11 chr11_52928058 0 52928058 T T T T T T T T T T A A T T T T T T T T
11 chr11_52937047 0 52937047 T T A A T T T T T T T T T T T T T T T T
11 chr11_52974603 0 52974603 A A A A A A A A A A A A A C A A C C A A
11 chr11_52975243 0 52975243 A A A A A A A A A A A A A A A A A C A A
11 chr11_52986960 0 52986960 C C C C C C C C C C C C C G C C C C C C
11 chr11_52997438 0 52997438 G G G G G G G G G G G G G G G G C G G G
11 chr11_53004963 0 53004963 A A A A A C A A A A A A A A A A A A A A
11 chr11_53022795 0 53022795 T T G G G T T T T T T T T T T T T T T T
11 chr11_53051731 0 53051731 T T T T T T T T T T T T G T G G T T T T
11 chr11_53074138 0 53074138 C C A C C C C C C C C C C C C C C C C C
11 chr11_53078999 0 53078999 C C C C C C C C C C C C C C C C G G C C
11 chr11_53086393 0 53086393 C C C C C C C C G G G G C C C C C C C C
11 chr11_53091432 0 53091432 A A A A A A A A C C C C A A A A A A A A
11 chr11_53109525 0 53109525 T T T T T T T T G G G G T T T T T T T T
11 chr11_53112035 0 53112035 A A A A A A A A A C C C A A A A A A A A
11 chr11_53141001 0 53141001 C C C C C C C C C C A A C C C C C C C C
11 chr11_53157328 0 53157328 A C C C A A C C A A A A A A A A A A A A
11 chr11_53159592 0 53159592 G G T T G T G G G G G G G G G G G G G G
11 chr11_53192816 0 53192816 A A A A A A A A C C C C A A A A A A A A
11 chr11_53194819 0 53194819 C C C C C C C C G G G G C C C C C C C C
11 chr11_53215191 0 53215191 G G G G G G G G G G G G G G C G G G G G
11 chr11_53217977 0 53217977 A A A A A A A A A A A A A A A C A A A A
11 chr11_53218036 0 53218036 A A A A A A A A A T A T A A A A A A A A
11 chr11_53221405 0 53221405 C C C C C C C G C C C C C C C C C C C C
11 chr11_53237898 0 53237898 A A A A A A A A C C C C A A A A A A A A
11 chr11_53256885 0 53256885 A A A A A A A A C C C C A A A A A A A A
11 chr11_53307295 0 53307295 G G G G G G G G G G G G G G G G G T G G
11 chr11_53330571 0 53330571 G G G G G G G G T T T T G G G G G G G G
11 chr11_53347538 0 53347538 T T T T G T T T T T T T T T T T T T T T
11 chr11_53360770 0 53360770 G G G G G G G G G G G G G G C G G G G G
11 chr11_53361391 0 53361391 T T T T T T T T A T T T T T T T T T T T
11 chr11_53363591 0 53363591 T T T T T T T T T T T T A T T T T T T T
11 chr11_53375602 0 53375602 C C G G C G C C C C C C C C C C C C C C
11 chr11_53390869 0 53390869 T T T T G T T T T T T T T T T T T T T T
11 chr11_53394405 0 53394405 C C C C A C C C C C C C C C C C C C C C
11 chr11_53430497 0 53430497 G T G G G G G G G G G G G G G G G G G G
11 chr11_53432098 0 53432098 G G G G G G G G G G G T G G G G G G G G
11 chr11_53488839 0 53488839 C C C C C C C C C G C C C C C C C C C C
11 chr11_53493317 0 53493317 G G G G G G G G C G G G G G G G G G G G
11 chr11_53507293 0 53507293 T T T T T T T T T T T T T T T T A T T T
11 chr11_53512967 0 53512967 G G G G G G G T G G G G G G G G G G G G
11 chr11_53564682 0 53564682 C C C C C C C C C C C C C C C C A A C C
11 chr11_53571206 0 53571206 A A A A C C A A A A A A A A A A A A A A
11 chr11_53595866 0 53595866 T T G G G G T T G G G G T T T T T T T T
11 chr11_53608534 0 53608534 T T T T T T T T T T T T T T T T G T T T
11 chr11_53614661 0 53614661 C C C C C C C C A A A C C C C C C C C C
11 chr11_53624236 0 53624236 C C G G G G C C C C C C C C C C C C C C
11 chr11_53630127 0 53630127 T T T T T T T T T T T T A T T T T T T T
11 chr11_53644252 0 53644252 G G G G G G G G G T G G G G G G G G G G
11 chr11_53656608 0 53656608 C C C C C C C C A A A A C C C C C C C C
11 chr11_53665320 0 53665320 G G G G G G G G T T T T G G G G G G G G
11 chr11_53667311 0 53667311 C C C C C C C C G G G G C C C C C C C C
11 chr11_53674293 0 53674293 A A C C A A A A A A A A A A A A A A A A
11 chr11_53675929 0 53675929 A A T T T T A A T T T T T T T T T T A A
11 chr11_53678445 0 53678445 G G T T T T T T T T T T T T T T T T T T
11 chr11_53694896 0 53694896 G G G G G G G G C C C C G G G G G G G G
11 chr11_53695116 0 53695116 T T G G G T T T T T T T T T T T T T T T
11 chr11_53700974 0 53700974 C C C C C C C C C C C C C G C C C C C C
11 chr11_53702812 0 53702812 G G G G G G G G T T T T G G G G G G G G
11 chr11_53718835 0 53718835 C C C C C C C C C C C C C G C C C C C C
11 chr11_53743402 0 53743402 C C C C A A C C C C C C C C C C C C C C
11 chr11_53756229 0 53756229 C C C C C C C C G G G G C C C C C C C C
11 chr11_53761068 0 53761068 G G C C C C G G C C C C C C C C C C G G
11 chr11_53762928 0 53762928 G G G G G G G G T T T T G G G G G G G G
11 chr11_53777560 0 53777560 T T T T T T T T G G G G T T T T T T T T
11 chr11_53787410 0 53787410 G G C C C C G G C C C C C C C C C C G G
11 chr11_53787937 0 53787937 C C C C C G C C C C C C C C C C C C C C
11 chr11_53803061 0 53803061 G G C G G G G G G G G G G G G G G G G G
11 chr11_53805370 0 53805370 C C C C C C C C C G C C C C C C C C C C
11 chr11_53825775 0 53825775 T T T T T T T T T T T T G T T T G G T T
11 chr11_53835074 0 53835074 C C C G C C C C C C C C C C C C C C C C
11 chr11_53849229 0 53849229 G G G G G G G G G G G G G T G G G G G G
11 chr11_53851648 0 53851648 G G G G G G G G G T G G G G G G G G G G
11 chr11_53878232 0 53878232 C C C C C C C C C C C C C C C C C G C C
11 chr11_53914612 0 53914612 G G G G G G G G C C C C G G G G G G G G
11 chr11_53925865 0 53925865 A A A A A A A A A A A A A A A A T T A A
11 chr11_53927647 0 53927647 A A A A A A A A A A C C A A A A A A A A
11 chr11_53943204 0 53943204 C C C C C C C C C C G G C C C C C C C C
11 chr11_53963487 0 53963487 T T G G G G T T G G G G G G G G G G T T
11 chr11_53979225 0 53979225 G G G G G G G G G G G G G G T T G G G G
11 chr11_53980958 0 53980958 T T T T T T T T G G G G T T T T T T T T
11 chr11_53992991 0 53992991 A A A A A A A A A A A C A A A A A A A A
11 chr11_54006949 0 54006949 A A C C A C A A A A A A A A A A A A A A
11 chr11_54014885 0 54014885 T T T T T T T T T T T T T T A T T T T T
11 chr11_54026401 0 54026401 C C C C C C C C G G G G C C C C C C C C
11 chr11_54033447 0 54033447 A A A A A C A A A A A A A A A A A A A A
11 chr11_54033926 0 54033926 T T T T T T T T A A A A T T T T T T T T
11 chr11_54058788 0 54058788 A A A A A A A A A A A A A A T T A A A A
11 chr11_54066282 0 54066282 A A A A A A A A A A A A A A A A C C A A
11 chr11_54081040 0 54081040 G G G G G G G G C G C G G G G G G G G G
11 chr11_54083208 0 54083208 C C C C C C C C C C C C C C C C C G C C
11 chr11_54085422 0 54085422 A A A A A A A A A A A A A A C C A A A A
11 chr11_54146321 0 54146321 T T T T T T T T G G G G T T T T T T T T
11 chr11_54161882 0 54161882 C C C C C C A A C C C C C C C C C C C C
11 chr11_54177599 0 54177599 T T T T T T T T T T T T G T T T T T T T
11 chr11_54183977 0 54183977 G G G G C G G G G G G G G G G G G G G G
11 chr11_54207034 0 54207034 A A A A A A A A C C C C A A A A A A A A
11 chr11_54211733 0 54211733 G G G G G G G G C G C G G G G G G G G G
11 chr11_54219506 0 54219506 G G G G C G G G G G G G G G G G G G G G
11 chr11_54271453 0 54271453 A A A A A A A A C C C C A A A A A A A A
11 chr11_54279675 0 54279675 T T G G G G T T T T T T T T T T T T T T
11 chr11_54290968 0 54290968 G G G G G G G G C C C C G G G G G G G G
11 chr11_54313675 0 54313675 C C C C C C C C C C C C C C C C A C C C
11 chr11_54369510 0 54369510 C C C C C C C C C C C C C G C C C C C C
11 chr11_54372081 0 54372081 C C C C C C C C C G C C C C C C C C C C
11 chr11_54373940 0 54373940 G G G G G G G G C C C C C C C C C C G G
11 chr11_54384373 0 54384373 C C C C C G C C C C C C C C C C C C C C
11 chr11_54400959 0 54400959 G T G G G G G G G G G G G G G G G G G G
11 chr11_54407914 0 54407914 T T G G G G T T G G G G G G G G G G T T
11 chr11_54413817 0 54413817 G G T T T T G G G G G G T T G G G G G G
11 chr11_54430404 0 54430404 G G G G G G G G C C C C G G G G G G G G
11 chr11_54433701 0 54433701 G G G G G G G G T T T T G G G G G G G G
11 chr11_54446031 0 54446031 T T T T T T T T T T T T G G G G T T T T
11 chr11_54452745 0 54452745 C C C C C C G G C C C C C C C C C C C C
11 chr11_54469349 0 54469349 G G G G G G G G G G C G G G G G G G G G
11 chr11_54474653 0 54474653 T T T T T T T T T T T T T T T T G T T T
11 chr11_54482857 0 54482857 C C C C C C C C C C C C C C C C G G C C
11 chr11_54490445 0 54490445 G G G G C G G G G G G G G G G G G G G G
11 chr11_54503323 0 54503323 G G G G G G G G C C C C G G G G G G G G
11 chr11_54511078 0 54511078 G G C C G G G G G G G G G G G G G G G G
11 chr11_54525074 0 54525074 G G G G G G G G T T T T G G G G G G G G
11 chr11_54539666 0 54539666 G G G G G G G G G G G G C G G G G G G G
11 chr11_54556970 0 54556970 T T A T T T T T T T T T T T T T T T T T
11 chr11_54558959 0 54558959 A A A A A A A A C C C C A A A A A A A A
11 chr11_54568233 0 54568233 A A A C A A A A A A A A A A A A A A A A
11 chr11_54577894 0 54577894 G G G G G G G G C C C C G G G G G G G G
11 chr11_54581452 0 54581452 T T T T G T T T T T T T T T T T T T T T
11 chr11_54583724 0 54583724 C C C C C C C C C C C C C C C C A C C C
11 chr11_54590638 0 54590638 A T T T T T T T T T T T T T T T T T T T
11 chr11_54620057 0 54620057 G G G G G G G G T T T T G G G G G G G G
11 chr11_54627893 0 54627893 T T T T T T T T T T T T T T G T T T T T
11 chr11_54640706 0 54640706 G G G G G G G G C G G G G G G G G G G G
11 chr11_54640749 0 54640749 C C G G G G G G G G G G G G G G G G G G
11 chr11_54665352 0 54665352 G G G G G G G G G G G G C C C C G G G G
11 chr11_54666893 0 54666893 T T T T A T T T A A A A A A A A A A T T
11 chr11_54693660 0 54693660 G G G G G T G G G G G G G G G G G G G G
11 chr11_54693715 0 54693715 C C C C C C C C C C C C A A C C C C C C
11 chr11_54702761 0 54702761 T T T T T T T T T T T T T T A A T T T T
11 chr11_54711905 0 54711905 A A A A A A A A C C C C A A A A A A A A
11 chr11_54712172 0 54712172 G G G G G G G G G G G G G G C C G G G G
11 chr11_54725618 0 54725618 G G G G G G G G G G G G C G G G G G G G
11 chr11_54737091 0 54737091 A A A A A A A A C C C C A A A A A A A A
11 chr11_54738930 0 54738930 C C A C C C C C C C C C C C C C C C C C
11 chr11_54740847 0 54740847 G G G G G G G G G G G G G G C G G G G G
11 chr11_54741055 0 54741055 C C C C C C C C C C A C C C C C C C C C
11 chr11_54742727 0 54742727 C C C C C C C C C C C C C C G G C C C C
11 chr11_54743296 0 54743296 A A A A A A C C A A A A A A A A A A A A
11 chr11_54786530 0 54786530 T T T T T T T T G G G G T T T T T T T T
11 chr11_54820030 0 54820030 T T T T T T T T T T T T G T T T T T T T
11 chr11_54820334 0 54820334 A A T T T T A A T T T T T T T T T T A A
11 chr11_54829243 0 54829243 G G G G G G G G G G G G G G G G G T G G
11 chr11_54852061 0 54852061 G G G G G G G G G T G G G G G G G G G G
11 chr11_54853512 0 54853512 G G T T T T G G G G G G T T T T T T G G
11 chr11_54877196 0 54877196 C C C C C C C C C C C G C C C C C C C C
11 chr11_54897213 0 54897213 T T A A T T T T T T T T T T T T T T T T
11 chr11_54904282 0 54904282 C C C C C C C C C C C C C C G G C C C C
11 chr11_54957052 0 54957052 A A A A A A A A A A A A C C C C C C A A
11 chr11_54960325 0 54960325 G G G G G G G G G G G G T T G G G G G G
11 chr11_54966754 0 54966754 A A A A A T A A A A A A A A A A A A A A
11 chr11_55004105 0 55004105 C G C C C C C C C C C C C C C C C C G G
11 chr11_55007880 0 55007880 C C C C C C C C C C A C C C C C C C C C
11 chr11_55009571 0 55009571 C C C C C C C C G G G G C C C C C C C C
11 chr11_55015542 0 55015542 C C C C C C C C A A A A C C C C C C C C
11 chr11_55021840 0 55021840 A A A A A A A A C C C C A A A A A A A A
11 chr11_55029389 0 55029389 A A A A C C A A A A A A A A A A A A A A
11 chr11_55044392 0 55044392 A A T T T T A A T T T T A A A A A A A A
11 chr11_55060460 0 55060460 G G G G G G G G C C C C G G G G G G G G
11 chr11_55063340 0 55063340 G G G G C C G G G G G G G G G G G G G G
11 chr11_55067071 0 55067071 G G G G G G G G G G G G C G G G G G G G
11 chr11_55082542 0 55082542 G G G G G G G G C C C G G G G G G G G G
11 chr11_55084323 0 55084323 G G G G G G G G C C C C G G G G G G G G
11 chr11_55111982 0 55111982 C C C C C C C C A A A A C C C C C C C C
11 chr11_55129112 0 55129112 G T T T T T G T T T T T T T T T T T G G
11 chr11_55151693 0 55151693 G G G G G G G G G G G G G T G T G G G G
11 chr11_55169780 0 55169780 C G C C C C C G C C C C C C C C C C G G
11 chr11_55170452 0 55170452 C C C C C C C C G G G G C C C C C C C C
11 chr11_55178702 0 55178702 C C C C C C C C G G G G C C C C C C C C
11 chr11_55202876 0 55202876 G G G G G G G G G G G G G G G G C G G G
11 chr11_55233460 0 55233460 G G G G G G G G G G G G G T G G G G G G
11 chr11_55236907 0 55236907 G G G G G G G G C C C C G G G G G G G G
11 chr11_55272280 0 55272280 T T T T T T T T G G G G T T T T T T T T
11 chr11_55276453 0 55276453 C C C C C C C C C C C C C G C C C C C C
11 chr11_55284523 0 55284523 C C C C C C C C C C C C C C C C G G C C
11 chr11_55285139 0 55285139 G G T T T T G G G G G G G G G G G G G G
11 chr11_55286105 0 55286105 G G G G G G G G C C C C G G G G G G G G
11 chr11_55300786 0 55300786 T T A A T T T T T T T T A A A A A A T T
11 chr11_55306071 0 55306071 G G G G G G G G G G G G C G G G G G G G
11 chr11_55316925 0 55316925 C C C C C C C C C C C C C C C C G G C C
11 chr11_55347403 0 55347403 C C C C C C C C A A A A C C C C C C C C
11 chr11_55383504 0 55383504 C C A A A A C C C C C C A A A A A A C C
11 chr11_55387265 0 55387265 A A A A A C A A A A A A A A A A A A A A
11 chr11_55406017 0 55406017 G G G G G G G G C C C C G G G G G G G G
11 chr11_55406720 0 55406720 A A A A A A A A A T A T A A A A A A A A
11 chr11_55427225 0 55427225 C C C C C G C C C C C C C C C C C C C C
11 chr11_55429042 0 55429042 G G G G G G G G C C C C G G G G G G G G
11 chr11_55453588 0 55453588 T T G G T T T T T T T T T T T T T T T T
11 chr11_55459152 0 55459152 G G G G G G G G C C C C G G G G G G G G
11 chr11_55474802 0 55474802 C C C C C C C C G G G G C C C C C C C C
11 chr11_55496789 0 55496789 G G G G G G G G C G C C G G G G G G G G
11 chr11_55506379 0 55506379 C C C C C C C C G G G G C C C C C C C C
11 chr11_55536526 0 55536526 A A T T A A A A A A A A A A A A A A A A
11 chr11_55536803 0 55536803 G G G G G G G G C G C C G G G G G G C C
11 chr11_55541832 0 55541832 T T T T T T T T T T T T G T T T T T T T
11 chr11_55573284 0 55573284 A A A A A A A A A A A A A T A A A A A A
11 chr11_55574680 0 55574680 T T T T T T T T G G G G T T T T T T T T
11 chr11_55596808 0 55596808 T T T T T T T T T T A A T T T T T T T T
11 chr11_55605424 0 55605424 G G G G G G G G G G G G G T G G G G G G
11 chr11_55611074 0 55611074 C C C C C C C C C C C C A C C C C C C C
11 chr11_55619179 0 55619179 C C C C C C C C G G G G C C C C C C C C
11 chr11_55619940 0 55619940 A A A A A A A A A A A A A C A A A A A A
11 chr11_55620618 0 55620618 T T T T T T T T T T T T G T T T T T T T
11 chr11_55630031 0 55630031 A A C C C C A A A A A A C C C C C C A A
11 chr11_55640265 0 55640265 C C C C C C C C C C C G C C C C C C C C
11 chr11_55645405 0 55645405 G G G G G G G G G G C G G G G G G G G G
11 chr11_55654854 0 55654854 T T G G G G T T T T T T T T T T T T T T
11 chr11_55663865 0 55663865 G G G G G G G G C C C C G G G G G G G G
11 chr11_55671264 0 55671264 G G G G G T G G G G G G G G G G G G G G
11 chr11_55679301 0 55679301 T T T T T T T T T T G T T T T T T T T T
11 chr11_55698450 0 55698450 G G G G C G G G G G G G G G G G G G G G
11 chr11_55740523 0 55740523 A T A A A A A A A A A A A A A A A A A A
11 chr11_55747987 0 55747987 T T T T G T T T T T T T T T T T T T T T
11 chr11_55765746 0 55765746 C C G G G G G G G G G G G G G G G G C C
11 chr11_55766686 0 55766686 G G T T T T G G G G G G G G G G G G G G
11 chr11_55794502 0 55794502 G G G G G G G G G G G G G G G G C C G G
11 chr11_55798134 0 55798134 C C C C C C C C A A A A C C C C C C C C
11 chr11_55809523 0 55809523 T T T T T T T T G G G G T T T T T T T T
11 chr11_55815159 0 55815159 C C C C C C C C G G G G C C C C C C C C
11 chr11_55834396 0 55834396 C C C C C C A C C C C C C C C C C C C C
11 chr11_55851075 0 55851075 G G G G G G G G G G G G C G G G G G G G
11 chr11_55862254 0 55862254 A A A A A A A A C C C C A A A A A A A A
11 chr11_55872496 0 55872496 G G G G G G G G G G G G G G G G T T G G
11 chr11_55882444 0 55882444 C C C C C C C C C C C C C G C C C C C C
11 chr11_55926252 0 55926252 C C C C C C G G C C C C C C C C C C C C
11 chr11_55937292 0 55937292 C C A A A A C C A A A A A A A A A A C C
11 chr11_55958989 0 55958989 A A A A T T A A A A A A A A A A A A A A
11 chr11_55976464 0 55976464 G G G G G G G G G T G G G G G G G G G G
11 chr11_55990677 0 55990677 T T T T T T T T T T T T A T T T T T T T
11 chr11_56019804 0 56019804 G G T T G T G G G G G G G G G G G G G G
11 chr11_56084347 0 56084347 G G G G G G G G G G G G G G G G C C G G
11 chr11_56099414 0 56099414 C C C C C C C C C C C C C G C C C C C C
11 chr11_56103847 0 56103847 T T T T G G T T T T T T T T T T T T T T
11 chr11_56127099 0 56127099 T T T T T T T T A T A A T T T T T T T T
11 chr11_56132158 0 56132158 G G G G G T G G G G G G G G G G G G G G
11 chr11_56133190 0 56133190 C C C C C C C C G G G G C C C C C C C C
11 chr11_56133682 0 56133682 C C C C C C C C A A A A C C C C C C C C
11 chr11_56148254 0 56148254 A A A A A A A A C C C C A A A A A A A A
11 chr11_56163544 0 56163544 C C C C C C C C C C C C C G C C C C C C
11 chr11_56164310 0 56164310 C C C C C C C C G G G G C C C C C C C C
11 chr11_56206571 0 56206571 G G T T G G G G G G G G G G G G G G G G
11 chr11_56223719 0 56223719 G G G G T T G G G G G G G G G G G G G G
11 chr11_56243702 0 56243702 C C C C C C C C C G C C C C C C C C C C
11 chr11_56245201 0 56245201 A A A A A A A A A A A C A A A A A A A A
11 chr11_56263238 0 56263238 T T T T T T T T T T T T T T T T A A T T
11 chr11_56267424 0 56267424 G G G G G G G G T T T T G G G G G G G G
11 chr11_56273258 0 56273258 A A A A A A A A A A A A A A A A T T A A
11 chr11_56273976 0 56273976 G G G G G G G G G G G G G G G T G G G G
11 chr11_56309283 0 56309283 A A A A A A A A A A A A A A A A C C A A
11 chr11_56327925 0 56327925 C C C C C C C C C C C C G G G G C C C C
11 chr11_56362277 0 56362277 G G G G G G G G G G G G C G G G G G G G
11 chr11_56366166 0 56366166 C C C C C C G G C C C C C C C C C C C C
11 chr11_56434128 0 56434128 A A A A A A A A A C A A A A A A A A A A
11 chr11_56435871 0 56435871 G G G G G G G G G G G G G G C G G G G G
11 chr11_56443864 0 56443864 C C C C C G C C C C C C C C C C C C C C
11 chr11_56459819 0 56459819 T T T T T T T T T T T T T T T T G G T T
11 chr11_56462563 0 56462563 C C C C C C C C C G G G C C C C C C C C
11 chr11_56462795 0 56462795 T T T T T T T T T T T T A T A T A A T T
11 chr11_56474639 0 56474639 C C A A A A C C C C C C C C C C C C C C
11 chr11_56487129 0 56487129 A A C C A A A A A A A A A A A A A A A A
11 chr11_56514760 0 56514760 T T T T T T T T T T G T T T T T T T T T
11 chr11_56550885 0 56550885 A A A A A A A A T T T T A A A A A A A A
11 chr11_56555131 0 56555131 C C C C C C C C G G G G C G G G C C C C
11 chr11_56583427 0 56583427 T T T T T T T T T T T T G T T T T T T T
11 chr11_56631930 0 56631930 C C C C C C C C A A A C C C C C C C C C
11 chr11_56667926 0 56667926 A A A A A A A C A A A A A A A A A A A A
11 chr11_56683048 0 56683048 T T T T T T T T T T T T G T T T T T T T
11 chr11_56685379 0 56685379 G G G G G T G G G G G G G G G G G G G G
11 chr11_56697032 0 56697032 T T T T T T T T G T T T T T T T T T T T
11 chr11_56701592 0 56701592 C C C C A A C C C C C C C C C C C C C C
11 chr11_56704724 0 56704724 T T T T T T T T G T G T T T T T T T T T
11 chr11_56723819 0 56723819 G G G G G G G G C C C C G G G G G G G G
11 chr11_56749362 0 56749362 A A A A A A A A A A A A A T A A A A A A
11 chr11_56769505 0 56769505 G G G G G G G G C C C C G G G G G G G G
11 chr11_56816929 0 56816929 A A A A A A A A A T A A A A A A A A A A
11 chr11_56822090 0 56822090 T T T T T T T T A A A A T T T T T T T T
11 chr11_56822793 0 56822793 T T T T T T T T G G G G T T T T T T T T
11 chr11_56861712 0 56861712 A A C C A A A A A A A A A A A A A A A A
11 chr11_56864894 0 56864894 A A T T A T A A A A A A A A A A A A A A
11 chr11_56881767 0 56881767 A A A A A A A A T T T T A A A A A A A A
11 chr11_56913881 0 56913881 A A A A A A A A C C C C A A A A A A A A
11 chr11_56916450 0 56916450 C C C C C C C C G G G G C C C C C C C C
11 chr11_56928543 0 56928543 G G G G G G C G G G G G G G G G G G G G
11 chr11_56959543 0 56959543 T T T T T T T T T T G T T T T T T T T T
11 chr11_56967250 0 56967250 A A A A A A A C A A A A A A A A A A A A
11 chr11_56978656 0 56978656 T T G T T T T T T T T T T T T T T T T T
11 chr11_56986504 0 56986504 A A A A A C A A A A A A A A A A A A A A
11 chr11_56993047 0 56993047 G G T T G T G G T T T T T T T T T T G G
11 chr11_57018218 0 57018218 T T T T T T T T T T T T T T T T A T T T
11 chr11_57023481 0 57023481 T T T T G T T T T T T T T T T T T T T T
11 chr11_57041099 0 57041099 A C A A A A A A A A A A A A A A A A A A
11 chr11_57050622 0 57050622 C C C C C C C C G G G G C C C C C C C C
11 chr11_57052049 0 57052049 G G G G G G G G G G G G G G T T G G G G
11 chr11_57118531 0 57118531 T T T T T T T T A A A A T T T T T T T T
11 chr11_57119873 0 57119873 C C A A A A C C C C C C C C C C C C C C
11 chr11_57122844 0 57122844 G G G G G G G G G T G G G G G G G G G G
11 chr11_57122885 0 57122885 T T T T T T T T G T T T T T T T T T T T
11 chr11_57139858 0 57139858 T T T T T T G T T T T T T T T T T T T T
11 chr11_57152378 0 57152378 C C C C C C C C C C C C C C A C C C C C
11 chr11_57152827 0 57152827 C C C C C C C C C C C C G G C C C C C C
11 chr11_57169724 0 57169724 A A A A A A A A C C C C A A A A A A A A
11 chr11_57170671 0 57170671 C C C C C C C C G G G G C C C C C C C C
11 chr11_57267612 0 57267612 C C C C C C C C C C C C C C C C G G C C
11 chr11_57278813 0 57278813 A A T T A A A A A A A A A A A A A A A A
11 chr11_57287210 0 57287210 C G C C C C C C C C C C C C C C C C G G
11 chr11_57301484 0 57301484 T T A A T T T T T T T T T T T T T T T T
11 chr11_57321005 0 57321005 G G G G G G G G C C C C G G G G G G G G
11 chr11_57342045 0 57342045 A A A A A A A A A A A A A A A A T T A A
11 chr11_57380920 0 57380920 T T G G G G T T T T T T T T T T T T T T
11 chr11_57408162 0 57408162 T T T T T T T T G G G G T T T T T T T T
11 chr11_57415800 0 57415800 A A A A A A A A C C C C A A A A A A A A
11 chr11_57422717 0 57422717 C C C C C C C C C C C C G G G G G G C C
11 chr11_57426416 0 57426416 G G C C C C C C G G G G G G G G G G G G
11 chr11_57439204 0 57439204 T T T T T T T T G T T T T T T T T T T T
11 chr11_57441695 0 57441695 G G G G G G G G G T G G G G G G G G G G
11 chr11_57445673 0 57445673 T T G G G G T T G G G G G G G G G G T T
11 chr11_57451579 0 57451579 T T T T T T T T G G G G T T T T T T T T
11 chr11_57468566 0 57468566 C C C C C C C C C C C C G G G G C C C C
11 chr11_57483222 0 57483222 A A A A A A A A A A A A A T A A A A A A
11 chr11_57499152 0 57499152 C C C C G G C C C C C C C C C C C C C C
11 chr11_57583820 0 57583820 G G C C G G G G G G G G G G G G G G G G
11 chr11_57624645 0 57624645 G G G T G G G G G G G G G G G G G G G G
11 chr11_57653435 0 57653435 G G G G G G G G G G G G G T G G G G G G
11 chr11_57659104 0 57659104 G G G G G G G G G G G G C G G G G G G G
11 chr11_57670017 0 57670017 G G G G G G G G G G G G G G G T G G G G
11 chr11_57696244 0 57696244 G G G G G G G G G G G T G G G G G G G G
11 chr11_57706327 0 57706327 C C C C C C C C C C C C A A C C C C C C
11 chr11_57725610 0 57725610 T T T T T T T T A T A A T T T T T T T T
11 chr11_57726132 0 57726132 C C C C C C C C G G G G C C C C C C C C
11 chr11_57741334 0 57741334 T T T T T T T T A T T T T T T T T T T T
11 chr11_57774651 0 57774651 A A A A A A A A A A A A A A A C A A A A
11 chr11_57784851 0 57784851 C C A A A A A A C C C C A C C C A A C C
11 chr11_57786980 0 57786980 C C A A A A A A A A A A A A A A A A C C
11 chr11_57790293 0 57790293 G G C G G G G G G G G G C C C C C C G G
11 chr11_57814519 0 57814519 T T T T T T T T A T T T T T T T T T T T
11 chr11_57815104 0 57815104 T T T T T T T T A A A A T T T T T T T T
11 chr11_57815246 0 57815246 C C C C C C C C C C C C C C G G C C C C
11 chr11_57817965 0 57817965 T T T T T T T T T T T T T T G G T T T T
11 chr11_57843771 0 57843771 G G G G G G G G G T G G G G G G G G G G
11 chr11_57871118 0 57871118 A A C C C C A A A A A A A A A A A A A A
11 chr11_57924480 0 57924480 G G G G G G G G G G G G G G G G T T G G
11 chr11_57944843 0 57944843 G G G G G G G G C C C C G G G G G G G G
11 chr11_58026548 0 58026548 T T T T T T T T A A A A T T T T T T T T
11 chr11_58028783 0 58028783 A A A A T T A A A A A A A A A A A A A A
11 chr11_58032207 0 58032207 T T T T T T G G T T T T T T T T T T T T
11 chr11_58052886 0 58052886 G G G G T T G G G G G G G G G G G G G G
11 chr11_58061446 0 58061446 A A A A A A A A A A A A A A A A T T A A
11 chr11_58071145 0 58071145 A A A A A A C C A A A A A A A A A A A A
11 chr11_58071604 0 58071604 G G G G G G G G C C C C G G G G G G G G
11 chr11_58086703 0 58086703 G G G G G G G G G G G G G G G G C C G G
11 chr11_58099728 0 58099728 C C C C C C C C C C C G C C C C C C C C
11 chr11_58112842 0 58112842 G G G G G G G G G G G G G G G G C C G G
11 chr11_58160464 0 58160464 C C C C C C C C C C C C C C A A C C C C
11 chr11_58179454 0 58179454 G G G G C C G G G G G G G G G G G G G G
11 chr11_58198480 0 58198480 A C A A A A A A A A A A A A A A A A A A
11 chr11_58199197 0 58199197 G G G G G G G G C C C C G G G G G G G G
11 chr11_58206375 0 58206375 G G C C C C G G G G G G G G G G G G G G
11 chr11_58210929 0 58210929 G G G G G G G G C C C C G G G G G G G G
11 chr11_58216545 0 58216545 G G G G G G G G C G G G G G G G G G G G
11 chr11_58222100 0 58222100 G G G G G G G G T T T T T T T T T T G G
11 chr11_58228936 0 58228936 T T T T T T T T G T T T T T T T T T T T
11 chr11_58262415 0 58262415 A A A A A A A A C C C C A A A A A A A A
11 chr11_58280713 0 58280713 G G T T T T G G T T T T T T T T T T G G
11 chr11_58315822 0 58315822 G G G G G G G G G G C G G G G G G G G G
11 chr11_58319120 0 58319120 C C C C C C C C C C C C G G C C C C C C
11 chr11_58323242 0 58323242 G G G G G G G G G G G G C C G G G G G G
11 chr11_58326329 0 58326329 C C C C C C C C C G C G C C C C C C C C
11 chr11_58343250 0 58343250 C C C C C C C C G G G G C C C C C C C C
11 chr11_58354503 0 58354503 C C C C C C C C G G G G C C C C C C C C
11 chr11_58357597 0 58357597 G G G G G G G G T T T T G G G G G G G G
11 chr11_58369124 0 58369124 A A A A A A A A C C C C A A A A A A A A
11 chr11_58383268 0 58383268 A A A A A A A A A A A A A A C C A A A A
11 chr11_58386804 0 58386804 C C C C C C C C C C C C C C A A C C C C
11 chr11_58395408 0 58395408 C C C C C C C C A A A A C C C C C C C C
11 chr11_58403858 0 58403858 A A A A A A A A A A A A A A A A C C A A
11 chr11_58421463 0 58421463 T T T T T T T T T T T T T T G G T T T T
11 chr11_58458352 0 58458352 G G G G G G G G G G G G G G G G G T G G
11 chr11_58464628 0 58464628 G G G G G G G G G G G T G G G G G G G G
11 chr11_58483200 0 58483200 T T T T T T T T A A A A T T T T T T T T
11 chr11_58491428 0 58491428 T T T T G G T T T T T T T T T T T T T T
11 chr11_58493260 0 58493260 G G G G G G C G G G G G G G G G G G G G
11 chr11_58505998 0 58505998 C C C C C C C C G G G G C C C C C C C C
11 chr11_58551771 0 58551771 T T G G G G G G G G G G G G G G G G T T
11 chr11_58552473 0 58552473 T T T T T T T T T T T T G G T T T T T T
11 chr11_58566238 0 58566238 C C C C C C C C C C C C A A A A C C C C
11 chr11_58592165 0 58592165 T T T T T T T T T T T T T T T T A A T T
11 chr11_58613869 0 58613869 T T T T G G T T T T T T T T T T T T T T
11 chr11_58627565 0 58627565 G G G G G G G G G G G G C G G G G G G G
11 chr11_58642609 0 58642609 A A A A A A A A C C C C A A A A A A A A
11 chr11_58667088 0 58667088 T T T T T T T T G G G T T T T T T T T T
11 chr11_58682064 0 58682064 A A A A A A A A A A A A A A A A T T A A
11 chr11_58687216 0 58687216 G G C C C C C C C C C C C C C C C C C C
11 chr11_58713777 0 58713777 A A A A A A T T A A A A A A A A A A A A
11 chr11_58724967 0 58724967 G G G G G G G G T T T T G G G G G G G G
11 chr11_58744414 0 58744414 C C C C C C C C C C C C A C C C C C C C
11 chr11_58747017 0 58747017 G G G G G G G G T T T T G G G G G G G G
11 chr11_58755838 0 58755838 T T T T T T T T A A A A T T T T T T T T
11 chr11_58763112 0 58763112 G G G G G G G G G G G G G G T T G G G G
11 chr11_58765467 0 58765467 G G G G C C G G G G G G G G G G G G G G
11 chr11_58766068 0 58766068 C C C C C C C C C C C C C C C C A A C C
11 chr11_58766259 0 58766259 G G G G G G G G C G G G G G G G G G G G
11 chr11_58766934 0 58766934 A A A A A A A A A A A A A A A A T T A A
11 chr11_58806838 0 58806838 C C C C C C C C C C C C G G C C C C C C
11 chr11_58811530 0 58811530 C C G G G G C C C C C C C C C C C C C C
11 chr11_58814904 0 58814904 T T T T T T T T T T T T G G T T T T T T
11 chr11_58824936 0 58824936 A A A A A T A A A A A A A A A A A A A A
11 chr11_58826030 0 58826030 C C C C C C G G C C C C C C C C C C C C
11 chr11_58832892 0 58832892 C C C C C C C C C C C C C C C C G G C C
11 chr11_58871854 0 58871854 C C C C C C C C C C C G C C C C C C C C
11 chr11_58881548 0 58881548 T T T T T T T T T T T T G T T T T T T T
11 chr11_58892624 0 58892624 A A A A A A A A C C C C A A A A A A A A
11 chr11_58914755 0 58914755 T T T T T T T T A A A A T T T T T T T T
11 chr11_58955915 0 58955915 G G G G C G G G G G G G G G G G G G G G
11 chr11_58976879 0 58976879 G G G G C G G G G G G G G G G G G G G G
11 chr11_58978127 0 58978127 C C C C A C C C C C C C C C C C C C C C
11 chr11_58997954 0 58997954 G G G G G G G G C C C G G G G G G G G G
11 chr11_59014514 0 59014514 A A C C C C A A C C C C C C C C C C A A
11 chr11_59020776 0 59020776 T T T T T T G T T T T T T T T T T T T T
11 chr11_59041118 0 59041118 A A A A A A A A A A A A A T A A A A A A
11 chr11_59046625 0 59046625 T T T T T T T T G G G G T T T T T T T T
11 chr11_59070179 0 59070179 A A A A A A A A A A A A A A C C A A A A
11 chr11_59082238 0 59082238 C C C C A A C C C C C C C C C C C C C C
11 chr11_59101142 0 59101142 C C C G G G C C C C C C C C C C C C C C
11 chr11_59103300 0 59103300 G G G G G G G G C C C C G G G G G G G G
11 chr11_59112646 0 59112646 A A A A A A A A A A A A T T A A A A A A
11 chr11_59126195 0 59126195 G G T T T T G G G G G G G G G G G G G G
11 chr11_59127573 0 59127573 G G G G G G C C G G G G G G G G G G G G
11 chr11_59142057 0 59142057 C C C C C C C C G G G G C C C C C C C C
11 chr11_59165038 0 59165038 T T T T T T T T T T T T T T T T A A T T
11 chr11_59178554 0 59178554 T T T T A A T T T T T T T T T T T T T T
11 chr11_59217454 0 59217454 G G G G G G G G G G G G G G C C C C G G
11 chr11_59253468 0 59253468 T T T T T T T T T T T T G G T T T T T T
11 chr11_59260093 0 59260093 C C C C C C C C A A A A C C C C C C C C
11 chr11_59278553 0 59278553 T T A A A T T T T T T T A A A A A A T T
11 chr11_59289641 0 59289641 G G G G G G G G C C C C G G G G G G G G
11 chr11_59303096 0 59303096 C G C C C C C C C C C C C C C C C C C C
11 chr11_59360329 0 59360329 A C A A A A A A A A A A A A A A A A A A
11 chr11_59363952 0 59363952 A A A A A A A A A A A A A A A A C C A A
11 chr11_59373341 0 59373341 T T T T T T T T T T T T A A T T T T T T
11 chr11_59381636 0 59381636 G G T T T T G G T T T T T T T T T T G G
11 chr11_59410336 0 59410336 A A C C C C C C C C C C C C C C C C C C
11 chr11_59456032 0 59456032 T T T T T T G T T T T T T T T T T T T T
11 chr11_59465420 0 59465420 C C A A C C C C C C C C A A A A A A C C
11 chr11_59498321 0 59498321 T T T T T T T T G G G G T T T T T T T T
11 chr11_59506252 0 59506252 G G C C C C G G G G G G G G G G G G G G
11 chr11_59524264 0 59524264 T T A A A A T T T T T T T T T T T T T T
11 chr11_59531447 0 59531447 C C C C C C C C G G G G C C C C C C C C
11 chr11_59561169 0 59561169 A A A A A A A A A A A A A A C C A A A A
11 chr11_59561335 0 59561335 T T T T T T T T T T G T T T T T T T T T
11 chr11_59573374 0 59573374 C C A A A A A C A A A A A A A A A A A A
11 chr11_59578408 0 59578408 C C C C A A C C C C C C C C C C C C C C
11 chr11_59606483 0 59606483 A A A A A A A A A A A A C C A A A A A A
11 chr11_59646355 0 59646355 T T T T T T T T G G G G T T T T T T T T
11 chr11_59666788 0 59666788 G G T T T T G G G G G G G G G G G G G G
11 chr11_59707439 0 59707439 A A A A A A A A A A A A A A T T A A A A
11 chr11_59717165 0 59717165 C C C C C C C C A A A A C C C C C C C C
11 chr11_59717465 0 59717465 A A A A A A A A C C C C A A A A A A A A
11 chr11_59719754 0 59719754 C C C C C C C C C G C C C C C C C C C C
11 chr11_59730191 0 59730191 A A A A A A A A A A A A A A T T A A A A
11 chr11_59730708 0 59730708 A A C C C C A A A A A A A A A A A A A A
11 chr11_59734425 0 59734425 T T A A A A T T T T T T T T T T T T T T
11 chr11_59747955 0 59747955 C C C C C C C C A A A A C C C C C C C C
11 chr11_59750038 0 59750038 T T T T T T T T A A A A T T T T T T T T
11 chr11_59750784 0 59750784 A A A A A A A A A C A C A A A A A A A A
11 chr11_59761365 0 59761365 C C A A C C C C C C C C C C C C C C C C
11 chr11_59784378 0 59784378 A C C C C C C C C C C C C C C C C C C C
11 chr11_59801145 0 59801145 G G G G G G C C G G G G G G G G G G G G
11 chr11_59836515 0 59836515 A A A A A C A A A A A A A A A A A A A A
11 chr11_59838562 0 59838562 C C C C C C C C C C C C A A A A A A C C
11 chr11_59878072 0 59878072 A A A A A A A A A C A A A A A A A A A A
11 chr11_59887813 0 59887813 C C C G C C C C C C C C C C C C C C C C
11 chr11_59906587 0 59906587 C C C C C C C C A A A A C C C C C C C C
11 chr11_59910247 0 59910247 A A A T T T A A A A A A A A A A A A A A
11 chr11_59966268 0 59966268 G G G G G G G G G G G G G G G G T T G G
11 chr11_59972011 0 59972011 A A A A A A A A A A A A A A C C A A A A
11 chr11_59985864 0 59985864 T T T T T T T T T T T T A A T T T T T T
11 chr11_60015272 0 60015272 A A A A A A A A A A A A A A C C A A A A
11 chr11_60017574 0 60017574 G G G G G G G G G G G G G G T T G G G G
11 chr11_60019478 0 60019478 G G C C C C G G C C C C C C C C C C G G
11 chr11_60099594 0 60099594 C C C C C C C C G G G G C C C C C C C C
11 chr11_60104788 0 60104788 G G G G G G G G G G G G C C G G G G G G
11 chr11_60107818 0 60107818 C C C C C C C C C G C G C C C C C C C C
11 chr11_60159624 0 60159624 C C C C C C C C C C C C C C A A C C C C
11 chr11_60212871 0 60212871 C G G G G G G G G G G G G G G G G G C C
11 chr11_60229573 0 60229573 T T A T T T T T T T T T T T T T T T T T
11 chr11_60266910 0 60266910 A A A A A A A A C C C C A A A A A A A A
11 chr11_60276901 0 60276901 G G G G G G G G G T G G G G G G G G G G
11 chr11_60284954 0 60284954 T T T T A T T T T T T T T T T T T T T T
11 chr11_60307672 0 60307672 G G G G G G G G T T T T G G G G G G G G
11 chr11_60324432 0 60324432 G G G G G G G G G G G G G G G T G G G G
11 chr11_60363233 0 60363233 G G G G G G G G G G C G G G G G G G G G
11 chr11_60365653 0 60365653 T T A A A A T T A A A A A A A A A A T T
11 chr11_60378728 0 60378728 C C C C C C C C A A A A C C C C C C C C
11 chr11_60396803 0 60396803 C C C G C C C C C C C C C C C C C C C C
11 chr11_60413905 0 60413905 C C C C C C C C A C A A C C C C C C C C
11 chr11_60430588 0 60430588 T T T T T T T T G G G G T T T T T T T T
11 chr11_60435566 0 60435566 C C C C C C C C C C C C A C C C C C C C
11 chr11_60443840 0 60443840 A A A A A A A A A T A A A A A A A A A A
11 chr11_60444915 0 60444915 C C G G C C C C C C C C C C C C C C C C
11 chr11_60497452 0 60497452 A C A A A A A A A A A A A A A A A A A A
11 chr11_60499979 0 60499979 G G G G C G G G G G G G G G G G G G G G
11 chr11_60521750 0 60521750 G G G G G G G G G T T T G G G G G G G G
11 chr11_60543043 0 60543043 G G G G G G G G C C C C G G G G G G G G
11 chr11_60556930 0 60556930 G G G G G G G G G G G T G G G G G G G G
11 chr11_60577492 0 60577492 G G G G G T G G G G G G G G G G G G G G
11 chr11_60598764 0 60598764 C C C C C C C C A A A A C C C C C C C C
11 chr11_60610338 0 60610338 C C C C C C C C A A A A C C C C C C C C
11 chr11_60622718 0 60622718 C C C C C C C C C C C C C C G G C C C C
11 chr11_60635824 0 60635824 C C C C C C C C C C C C C C C C A C C C
11 chr11_60693020 0 60693020 T T T T T T T T T T T T G G T T T T T T
11 chr11_60735621 0 60735621 G G G G C G G G G G G G G G G G G G G G
11 chr11_60762008 0 60762008 T T A A A A A T A A A A A A A A A A T T
11 chr11_60821182 0 60821182 A A A A A A A A C C C C A A A A A A A A
11 chr11_60826872 0 60826872 C C C C C C C C C C C C C C A C C C C C
11 chr11_60838448 0 60838448 G G C C C C C G C C C C C C C C C C G G
11 chr11_60849053 0 60849053 G G G G G G G G C C C C G G G G G G G G
11 chr11_60881366 0 60881366 G G C C G G G G G G G G G G G G G G G G
11 chr11_60895902 0 60895902 A A A A A A A C A A A A A A A A A A A A
11 chr11_60909946 0 60909946 A A A A A T A A A A A A A A A A A A A A
11 chr11_60922755 0 60922755 T T T T T T T T T T T T T T T T G G T T
11 chr11_60944014 0 60944014 C C C C C C C C C C C C C C C C A A C C
11 chr11_60952663 0 60952663 G G G G G T G G G G G G G G G G G G G G
11 chr11_60979118 0 60979118 T T T T T T T T G G G G T T T T T T T T
11 chr11_60987772 0 60987772 G G G G G G G G T T T T G G G G G G G G
11 chr11_60996725 0 60996725 T T T T T T T T G G G G T T T T T T T T
11 chr11_60996971 0 60996971 C C C C C C C C G G G G C C C C C C C C
11 chr11_61006634 0 61006634 C C C C C C C C C C C C C C C C G G C C
11 chr11_61033277 0 61033277 C C C C C C C C G G G G C C C C C C C C
11 chr11_61056434 0 61056434 C C C C C C C C C C C C G G G G C C C C
11 chr11_61073028 0 61073028 C C C C C C C G C C C C C C C C C C C C
11 chr11_61099559 0 61099559 C C C C C C C C C C A C C C C C C C C C
11 chr11_61102350 0 61102350 T T T T T T T T G T T T T T T T T T T T
11 chr11_61124768 0 61124768 G G G G G G G G G G G G G G G G C C G G
11 chr11_61130544 0 61130544 A A A A A A A A A A A A A A A A C C A A
11 chr11_61140816 0 61140816 T T T T T T T T G G G G T T T T T T T T
11 chr11_61163478 0 61163478 C C C C C C A C C C C C C C C C C C C C
11 chr11_61211684 0 61211684 C C C C C C C C A A A A C C C C C C C C
11 chr11_61217505 0 61217505 C C C C C C C C C C C C A C C C C C C C
11 chr11_61233090 0 61233090 A A A A A T A A A A A A A A A A A A A A
11 chr11_61243489 0 61243489 G G G G G G G G G G G G G T G G G G G G
11 chr11_61248187 0 61248187 C C A A A A C C C C C C C C C C C C C C
11 chr11_61255316 0 61255316 A A A A A A A A A A A A A T A A A A A A
11 chr11_61256562 0 61256562 T T T T T T T T G G G G T T T T T T T T
11 chr11_61277498 0 61277498 T T T T T T T T G G G G T T T T T T T T
11 chr11_61291025 0 61291025 G G G G G G G G G G G G G G G G G T G G
12 chr12_9082 0 9082 T T T T T T T T T T T T T T T T G G T T
12 chr12_13456 0 13456 C C C C C C C C C C C C C C C C C G C C
12 chr12_33178 0 33178 A A A A A A A A T T T T A A A A A A A A
12 chr12_66431 0 66431 C C C C C C G G C C C C C C C C C C C C
12 chr12_99131 0 99131 G G C C C G G G G G G G G G G G G G G G
12 chr12_119436 0 119436 C C C C C C C C C C C C C C G G C C C C
12 chr12_125998 0 125998 A A A A A A A A T T A T A A A A A A A A
12 chr12_135957 0 135957 G G G G G G G G T T T T G G G G G G G G
12 chr12_147218 0 147218 G G G G C G G G C C C C C C C C C C G G
12 chr12_163571 0 163571 G G T T T T T T T T T T T T T T T T G G
12 chr12_167279 0 167279 G G G G G G G G C C C C G G G G G G G G
12 chr12_185361 0 185361 A A A A A A A A A A A A A A A A T T A A
12 chr12_198026 0 198026 G G G G G G G G G G G G G G C C G G G G
12 chr12_199848 0 199848 T T T T T T T T T T G T T T T T T T T T
12 chr12_229065 0 229065 T T G T T T T T T T T T T T T T T T T T
12 chr12_231748 0 231748 C C C C C C C C C C A C C C C C C C C C
12 chr12_262052 0 262052 C C C C C C C C C C C C G G G G G G C C
12 chr12_283180 0 283180 C C C C A C C C C C C C C C C C C C C C
12 chr12_283901 0 283901 A C A C C C C C C C C C A A A A A A C C
12 chr12_310254 0 310254 G G G G G G G G C C C C G G G G G G G G
12 chr12_311472 0 311472 G G G G G G G G G G G G C C C C C C G G
12 chr12_325489 0 325489 C C C C C C A A C C C C C C C C C C C C
12 chr12_330637 0 330637 A A A A A A C C A A A A A A A A A A A A
12 chr12_359338 0 359338 T T T T T T T T A A A A T T T T T T T T
12 chr12_464097 0 464097 G G G G G G G G G G G G G G G G C G G G
12 chr12_476454 0 476454 G G G G G G G G T T T T G G G G G G G G
12 chr12_490031 0 490031 A A A A C C A A A A A A A A A A A A A A
12 chr12_499341 0 499341 A A A A A A A A A A A A A A A A T T A A
12 chr12_515103 0 515103 T T T T T T T T T T T T G G G G G G T T
12 chr12_518000 0 518000 T T T T T T T T G G G G T T T T T T T T
12 chr12_540812 0 540812 T T T T T T T T T T G T T T T T T T T T
12 chr12_555652 0 555652 T T T T T T T T T T T T T T T T G G T T
12 chr12_587212 0 587212 G G G G G G G G G G G G G G G G T T G G
12 chr12_599093 0 599093 G G G G G G G G T T T T G G G G G G G G
12 chr12_605173 0 605173 C C C C C C C C C C A C C C C C C C C C
12 chr12_626656 0 626656 G G G G G G G G C G C G G G G G G G G G
12 chr12_634624 0 634624 C C C C C C C C C C C C C C C C A A C C
12 chr12_662460 0 662460 C C C C C C C C C C C C C C C C A C C C
12 chr12_666099 0 666099 A A A A A A A A A A A T A A A A A A A A
12 chr12_669879 0 669879 T T A T T T T T T T T T T T T T T T T T
12 chr12_669958 0 669958 A A A A A A A A A A A A A T A A A A A A
12 chr12_673142 0 673142 T T T T T T T T G G G G T T T T T T T T
12 chr12_673758 0 673758 C C C C C C C C G G G G C C C C C C C C
12 chr12_678952 0 678952 A A A A A A A A A T A T A A A A A A A A
12 chr12_705129 0 705129 G G G G G G G G G G G G C G G G G G G G
12 chr12_735691 0 735691 T T A A T T T T T T T T T T T T T T T T
12 chr12_744194 0 744194 T T A A T T T T T T T T T T T T T T T T
12 chr12_753386 0 753386 T T T T T T T T A T T T T T T T T T T T
12 chr12_758173 0 758173 C C C C C C C C G G C C C C C C C C C C
12 chr12_773595 0 773595 G G G G G G G G T T T T G G G G G G G G
12 chr12_780015 0 780015 C C C C C G C C C C C C C C C C C C C C
12 chr12_785178 0 785178 T T A A A T T T T T T T T T T T T T T T
12 chr12_807693 0 807693 G G T T G T G G G G G G G G G G G G G G
12 chr12_812661 0 812661 G G G G G G G G C C C C G G G G G G G G
12 chr12_831769 0 831769 G G T T G T G G G G G G G G G G G G G G
12 chr12_834011 0 834011 T T T T T T T T G G G G T T T T T T T T
12 chr12_863357 0 863357 G G C C C G G G G G G G G G G G G G G G
12 chr12_868711 0 868711 T T G T T T T T T T T T T T T T T T T T
12 chr12_901689 0 901689 G G T T T T G G T T T T T T T T T T G G
12 chr12_907086 0 907086 C C C C C C C C G G G G C C C C C C C C
12 chr12_928987 0 928987 C C C C C C C C C C C C C G C C C C C C
12 chr12_939495 0 939495 G G G G G G G G G G G G C C C C C C G G
12 chr12_940327 0 940327 C C C C C C C C C C C C C C C C G G C C
12 chr12_945245 0 945245 C C C C C C G G C C C C C C C C C C C C
12 chr12_945998 0 945998 G G G G C C G G G G G G G G G G G G G G
12 chr12_963005 0 963005 G G G G G G G G T T T T G G G G G G G G
12 chr12_964949 0 964949 A A A A A A C C A A A A A A A A A A A A
12 chr12_987868 0 987868 T T G G G T T T T T T T T T T T T T T T
12 chr12_1000627 0 1000627 G G G G G G C G G G G G G G G G G G G G
12 chr12_1004765 0 1004765 C C C C C C C C G G G G C C C C C C C C
12 chr12_1008716 0 1008716 G G G G G G G G G G C G G G G G G G G G
12 chr12_1067949 0 1067949 C C C C C C C C C C C C C C C C A A C C
12 chr12_1084793 0 1084793 G G G G G G G G G G G G C G G G G G G G
12 chr12_1084885 0 1084885 G G G G G G G G G G C G G G G G G G G G
12 chr12_1102652 0 1102652 G G G G G G G G G G G G G G C C G G G G
12 chr12_1105373 0 1105373 C C C C C C C C A A A A C C C C C C C C
12 chr12_1107421 0 1107421 A A A A A A A A C C C C A A A A A A A A
12 chr12_1128767 0 1128767 C C C C C C A C C C C C C C C C C C C C
12 chr12_1141179 0 1141179 G G G G G G G G G G G G G G G G C C G G
12 chr12_1144493 0 1144493 C C G G C C C C C C C C C C C C C C C C
12 chr12_1144862 0 1144862 G G G G G G G G G G G G G G G G T T G G
12 chr12_1147916 0 1147916 A A C C A A A A A A A A A A A A A A A A
12 chr12_1154943 0 1154943 G G G G G G G G G G G G G G G G G T G G
12 chr12_1228043 0 1228043 A A A A A A A A A C A C A A A A A A A A
12 chr12_1237692 0 1237692 G G T T G G G G G G G G G G G G G G G G
12 chr12_1260243 0 1260243 G G G G G G G G C C C C G G G G G G G G
12 chr12_1261485 0 1261485 T T T T T T T T T T T T T T G G T T T T
12 chr12_1320552 0 1320552 A A A A A A A A A A A A A A A A A T A A
12 chr12_1338740 0 1338740 T T T T T T T T G G G G T T T T T T T T
12 chr12_1364838 0 1364838 C C C C C C C C C G C G C C C C C C C C
12 chr12_1366202 0 1366202 A A T T A A A A A A A A T T T T T T A A
12 chr12_1384122 0 1384122 A A A A A A A A A A A A A C A A A A A A
12 chr12_1401130 0 1401130 A A C C C C C C C C C C C C C C C C C C
12 chr12_1428210 0 1428210 C C C C C C C C C C C C A A A A A A C C
12 chr12_1432788 0 1432788 A A A A A A A A C C C C A A A A A A A A
12 chr12_1435347 0 1435347 A A A A A A A A A A A A A T A A A A A A
12 chr12_1482618 0 1482618 T T T T G T T T T T T T T T T T T T T T
12 chr12_1498173 0 1498173 G G G G G G G G T T T T G G G G G G G G
12 chr12_1520456 0 1520456 G G G G G G G G G G G G C G G G G G G G
12 chr12_1565155 0 1565155 G G G G G G G G G T T T G G G G G G G G
12 chr12_1567862 0 1567862 G G G G G G G G T T T T G G G G G G G G
12 chr12_1580390 0 1580390 A A A A A A A A A A A A A A A A A T A A
12 chr12_1580600 0 1580600 T T T T T T T T T T T T A A T T T T T T
12 chr12_1602645 0 1602645 A A A A A A C C A A A A A A A A A A A A
12 chr12_1665263 0 1665263 G G G G G G G G G T G G G G G G G G G G
12 chr12_1679368 0 1679368 A A A A A A A A A A A A T T A A A A A A
12 chr12_1686752 0 1686752 C C C C C C C C C G C C C C C C C C C C
12 chr12_1692672 0 1692672 A A A A A A A A T T T T A A A A A A A A
12 chr12_1706873 0 1706873 T T A A A A T T T T T T T T T T T T T T
12 chr12_1726561 0 1726561 C C C C C C C C G G G G C C C C C C C C
12 chr12_1759370 0 1759370 C C G G C C C C C C C C G G G G G G C C
12 chr12_1775006 0 1775006 T T T T T T T T G G G G G G G G T T T T
12 chr12_1796805 0 1796805 C C C C C C C C C C C C C C C G C C C C
12 chr12_1821546 0 1821546 C C C C C C C C C C C C C C A C C C C C
12 chr12_1825290 0 1825290 G G C C C C C C C C C C C C C C C C C C
12 chr12_1829404 0 1829404 C C A C C C C C C C C C C C C C C C C C
12 chr12_1861867 0 1861867 G G G G G G G G C G C C G G G G G G G G
12 chr12_1880088 0 1880088 A A A A A A A A A A A A A C A A A A A A
12 chr12_1888032 0 1888032 T T T T T T T T T T T T G T T T T T T T
12 chr12_1960972 0 1960972 T T T T T T T T T T T T T T T T A A T T
12 chr12_1971896 0 1971896 G G G G G G T T G G G G G G G G G G G G
12 chr12_1986026 0 1986026 A A A A A A A A A A A A A T A A A A A A
12 chr12_1991576 0 1991576 G G G G G G G G G G G G G G C C G G G G
12 chr12_1999578 0 1999578 C C C C C C C C C C C C C G C C C C C C
12 chr12_2036457 0 2036457 A A T T A A A A A A A A A A A A A A A A
12 chr12_2064340 0 2064340 T T T T T T T T T T T T T T T T A A T T
12 chr12_2066043 0 2066043 T T T T T T T T T T T T G G T T T T T T
12 chr12_2072413 0 2072413 A A A A C C A A A A A A A A A A A A A A
12 chr12_2092388 0 2092388 C G G G G G G G G G G G G G G G G G G G
12 chr12_2104016 0 2104016 C C C C A A C C C C C C C C C C C C C C
12 chr12_2107376 0 2107376 T T G G G G T T G G G G G G G G G G T T
12 chr12_2114836 0 2114836 C C C C C C C C G G G G C C C C C C C C
12 chr12_2125757 0 2125757 G G G G G G G G C C C C G G G G G G G G
12 chr12_2126451 0 2126451 C C C C C C C C A A A A C C C C C C C C
12 chr12_2133535 0 2133535 A A T T T T A A T T T T T T T T T T A A
12 chr12_2138000 0 2138000 T T T T T T T T T T A T T T T T T T T T
12 chr12_2168034 0 2168034 A A A A A A A A C C C C A A A A A A A A
12 chr12_2188224 0 2188224 A A A A A A A A A T T T A A A A A A A A
12 chr12_2192943 0 2192943 T T T T T T A T T T T T T T T T T T T T
12 chr12_2223878 0 2223878 T T T T G G T T T T T T T T T T T T T T
12 chr12_2226868 0 2226868 A A T T A A A A A A A A A A A A A A A A
12 chr12_2232085 0 2232085 C C C C C C C C C C C G C C C C C C C C
12 chr12_2245643 0 2245643 A A A A A A A A A A A T A A A A A A A A
12 chr12_2248182 0 2248182 G G G G G T G G G G G G G G G G G G G G
12 chr12_2271503 0 2271503 C G G G G G G G G G G G G G G G G G G G
12 chr12_2286632 0 2286632 C C C C C G C C C C C C C C C C C C C C
12 chr12_2287300 0 2287300 C C G G C C C C C C C C G G G G G G C C
12 chr12_2304822 0 2304822 C C C C C C C C A A A A C C C C C C C C
12 chr12_2316096 0 2316096 G T G G G G G G G G G G G G G G G G G G
12 chr12_2334173 0 2334173 T T T T T T T T A A A A T T T T T T T T
12 chr12_2335289 0 2335289 G G G G G G G G G G G G C C C C G G G G
12 chr12_2348358 0 2348358 C C C C C C C C C C C C A C C C C C C C
12 chr12_2348713 0 2348713 C C C C C C C C G G G G C C C C C C C C
12 chr12_2354560 0 2354560 A C A A A A A C A A A A A A A A A A A A
12 chr12_2363305 0 2363305 G G G G G G G G G G G G G G T T G G G G
12 chr12_2368118 0 2368118 C C G G C C C C C C C C C C C C C C C C
12 chr12_2368698 0 2368698 A A A A A A A A A T A A A A A A A A A A
12 chr12_2387330 0 2387330 G G G G C G G G G G G G G G G G G G G G
12 chr12_2390065 0 2390065 A A A A A A A A A A A A A T A A A A A A
12 chr12_2413200 0 2413200 T T T T T T T T T T T T T T G G T T T T
12 chr12_2431059 0 2431059 G G G G G G G G G G G T G G G G G G G G
12 chr12_2445098 0 2445098 G G G G G G G G T T T T G G G G G G G G
12 chr12_2475616 0 2475616 G G G G G G G G G G G G T T G G G G G G
12 chr12_2494039 0 2494039 G G G G G G G G C G C G G G G G G G G G
12 chr12_2503844 0 2503844 G G G T G G G G G G G G G G G G G G G G
12 chr12_2532529 0 2532529 G G G G G G G G G G G G G G G G C G G G
12 chr12_2548514 0 2548514 C C C C C C C C C C C C C G C C C C C C
12 chr12_2634428 0 2634428 A A A A A A A A T T T T A A A A A A A A
12 chr12_2662844 0 2662844 C C C C C C C C G G G G C C C C C C C C
12 chr12_2664510 0 2664510 T T T T T T T T T T A T T T T T T T T T
12 chr12_2666185 0 2666185 G G G G G G G G T T T T G G G G G G G G
12 chr12_2729061 0 2729061 C C C C C C C C C C C C C C A A C C C C
12 chr12_2741317 0 2741317 T T T T T T T T A A A A T T T T T T T T
12 chr12_2742589 0 2742589 C C C C C G C C C C C C C C C C C C C C
12 chr12_2750197 0 2750197 C G G G G G C C G G G G G G G G G G C C
12 chr12_2768102 0 2768102 G G G G G G G G G T G T G G G G G G G G
12 chr12_2768481 0 2768481 G G G G G G G G G G G G G G G G C C G G
12 chr12_2825209 0 2825209 A A A A A A A A A A A A A C A A A A A A
12 chr12_2871352 0 2871352 T T T T T T T T T T T T T T G G T T T T
12 chr12_2876770 0 2876770 G G C G G G G G G G G G G G G G G G G G
12 chr12_2882823 0 2882823 C C C C C C C C C G C C C C C C C C C C
12 chr12_2886932 0 2886932 T T T T T T T T T T A T T T T T T T T T
12 chr12_2903402 0 2903402 G G G G G G G G G G G G G G G G G T G G
12 chr12_2915221 0 2915221 C C C C C C C C C C C C C C A A C C C C
12 chr12_2939668 0 2939668 A A A A A A A A C C C C A A A A A A A A
12 chr12_2951533 0 2951533 T T T T T T G T T T T T T T T T T T T T
12 chr12_2962490 0 2962490 A A A A A A A C A A A A A A A A A A A A
12 chr12_3100686 0 3100686 C C C C A A C C A A A A A A A A A A A A
12 chr12_3104620 0 3104620 A A A A A A A A T T T T A A A A A A A A
12 chr12_3823331 0 3823331 A A A A A A A A A A A A A A A T A A A A
12 chr12_3882621 0 3882621 G G G G G G G G G T G G G G G G G G G G
12 chr12_3932048 0 3932048 T T T T T T T T T T G T T T T T T T T T
12 chr12_3938830 0 3938830 T T T T G T T T T T T T T T T T T T T T
12 chr12_3954787 0 3954787 T T T T T T T T T T T T T T G G T T T T
12 chr12_3956513 0 3956513 A A A T A A A A A A A A A A A A A A A A
12 chr12_3958665 0 3958665 T T T T T T T T A A A A T T T T T T T T
12 chr12_3969139 0 3969139 G G G G C G G G G G G G G G G G G G G G
12 chr12_3987355 0 3987355 G G C C C C G G G G G G C C C C C C G G
12 chr12_4001452 0 4001452 A A A A A A A A A C A A A A A A A A A A
12 chr12_4004487 0 4004487 T T A A A A T T A A A A A A A A A A T T
12 chr12_4024867 0 4024867 G G G G G G G G C C C C G G G G G G G G
12 chr12_4039237 0 4039237 A A A A A T A A A A A A A A A A A A A A
12 chr12_4043820 0 4043820 C C G G G G C C G G G G G G G G G G C C
12 chr12_4044698 0 4044698 G G G G G G G G G G G G G G T T G G G G
12 chr12_4055357 0 4055357 T T T T T T T T A A A A T T T T T T T T
12 chr12_4059646 0 4059646 G G G G C G G G G G G G G G G G G G G G
12 chr12_4076160 0 4076160 T T T T T T T T T T T T A T T T T T T T
12 chr12_4086885 0 4086885 G G G G G G G G G G G G C G G G G G G G
12 chr12_4097659 0 4097659 C C C C C C C C G G C C C C C C C C C C
12 chr12_4104403 0 4104403 C G C C C C C C C C C C C C C C C C C C
12 chr12_4116942 0 4116942 T T T T T T T T T T T T G T T T T T T T
12 chr12_4146987 0 4146987 T T A T A T T T T T T T T T T T T T T T
12 chr12_4168787 0 4168787 T T G G G G T T T T T T T T T T T T T T
12 chr12_4169904 0 4169904 G G G G G G G G C C C C G G G G G G G G
12 chr12_4180255 0 4180255 T T G G G T G G T T T T T T T T T T G G
12 chr12_4219800 0 4219800 C C G G G G G G G G G G G G G G G G G G
12 chr12_4222851 0 4222851 A A A A A A A A T T T T A A A A A A A A
12 chr12_4241084 0 4241084 A A A A A C A A A A A A A A A A A A A A
12 chr12_4241418 0 4241418 G G G G G G G G C C C C G G G G G G G G
12 chr12_4245653 0 4245653 T T T T G T T T T T T T T T T T T T T T
12 chr12_4249586 0 4249586 G G G G G G G G C C C C G G G G G G G G
12 chr12_4250910 0 4250910 T T A A T T T T T T T T T T T T T T T T
12 chr12_4276914 0 4276914 T T T T T T A A T T T T T T T T T T T T
12 chr12_4290698 0 4290698 T T T T A T T T T T T T T T T T T T T T
12 chr12_4314603 0 4314603 T T T T T T T T T T T T T T T T G G T T
12 chr12_4331558 0 4331558 A A C C C C C C C C C C C C C C C C C C
12 chr12_4346828 0 4346828 G G G G G G G G G G G G G G C C G G G G
12 chr12_4381033 0 4381033 A A A A A A A A A A A A A C A A A A A A
12 chr12_4398188 0 4398188 A A A A A A A A A A A C A A A A A A A A
12 chr12_4434950 0 4434950 G G C G C C G G G G G G G G G G G G G G
12 chr12_4435567 0 4435567 C C C C C C C C C C C C C C C C C G C C
12 chr12_4461443 0 4461443 A A A A A A A A A A A A A T T T A A A A
12 chr12_4465273 0 4465273 G G G G G G G G G G G G G G G G T T G G
12 chr12_4472971 0 4472971 T T T T T T T T T T T T A A T T T T T T
12 chr12_4487515 0 4487515 T T T T T T T T T T A T T T T T T T T T
12 chr12_4499567 0 4499567 A A A A A A A A A A A A A A A A A C A A
12 chr12_4563190 0 4563190 A A A C A A A A A A A A A A A A A A A A
12 chr12_4570137 0 4570137 G G G G G T G G G G G G G G G G G G G G
12 chr12_4575914 0 4575914 T T T T T T T T T T T T T T T T G G T T
12 chr12_4613005 0 4613005 T T T T T T T T T T T T A T T T T T T T
12 chr12_4664523 0 4664523 T T T T A T T T T T T T T T T T T T T T
12 chr12_4672949 0 4672949 A A A A A T A A A A A A A A A A A A A A
12 chr12_4680969 0 4680969 A A C C A C A A A A A A A A A A A A A A
12 chr12_4685814 0 4685814 A A A A A A A A A A A A C C C C A A A A
12 chr12_4695258 0 4695258 G G C C C C G G G G G G G G G G G G G G
12 chr12_4697367 0 4697367 C C C C C C C C A A A A C C C C C C C C
12 chr12_4701227 0 4701227 G G C C C G G G G G G G G G G G G G G G
12 chr12_4703103 0 4703103 G G G G G G C G G G G G G G G G G G G G
12 chr12_4704820 0 4704820 A A A A A A A A A A A C A A A A A A A A
12 chr12_4710511 0 4710511 A A A A A A A A C C C C A A A A A A A A
12 chr12_4714590 0 4714590 G G G G G G G G G G G G G T G G G G G G
12 chr12_4718807 0 4718807 C C C C C C C C C G C G C C C C C C C C
12 chr12_4732425 0 4732425 G G G G G T G G G G G G G G G G G G G G
12 chr12_4764858 0 4764858 T T T T T T T T T T T T G G T T T T T T
12 chr12_4766965 0 4766965 A A A A A A A A A A A A T T T T A A A A
12 chr12_4810774 0 4810774 A C A A A A A C A A A A A A A A A A A A
12 chr12_4821230 0 4821230 T T T T T T T T G G G G T T T T T T T T
12 chr12_4833703 0 4833703 T T T T T T T T G G G G T T T T T T T T
12 chr12_4836119 0 4836119 A A A A A A A A A A A A A A C C C C A A
12 chr12_4850430 0 4850430 A A T T T T A A A A A A A A A A A A A A
12 chr12_4861768 0 4861768 A A C C C C A A C C C C C C C C C C A A
12 chr12_4892935 0 4892935 C C C C C C C C C C C C A C C C C C C C
12 chr12_4912794 0 4912794 T T A A A T T T T T T T T T T T T T T T
12 chr12_4939142 0 4939142 G G G G G G G G T T T T G G G G G G G G
12 chr12_4952377 0 4952377 T T T T T T T T T T T T T T T T A T T T
12 chr12_4964943 0 4964943 G G G G G G G G C C C C G G G G G G G G
12 chr12_4966631 0 4966631 G G G G G G T T G G G G G G G G G G G G
12 chr12_4981695 0 4981695 A A A A A A A A C C C C A A A A A A A A
12 chr12_4998936 0 4998936 G G G G G G G G G G G G C G G G G G G G
12 chr12_5000650 0 5000650 T T T T T T T T T T T T G T T T T T T T
12 chr12_5022090 0 5022090 C C C C C C C G C C C C C C C C C C C C
12 chr12_5036006 0 5036006 C C C C C C C C C C C C A C C C C C C C
12 chr12_5038182 0 5038182 A A A A A T A A A A A A A A A A A A A A
12 chr12_5047252 0 5047252 T T G G T T T T T T T T T T T T T T T T
12 chr12_5069089 0 5069089 G G G G G G G G C G C G G G G G G G G G
12 chr12_5089265 0 5089265 G G G G G G G G G G G G G G G G C G G G
12 chr12_5095131 0 5095131 T T T T T T T T T T T T G T T T T T T T
12 chr12_5112802 0 5112802 G G G G C G G G G G G G G G G G G G G G
12 chr12_5133056 0 5133056 C C G G C C C C C C C C C C C C C C C C
12 chr12_5138110 0 5138110 A A A A A A A C A A A A A A A A A A A A
12 chr12_5141353 0 5141353 T T T T G T T T T T T T T T T T T T T T
12 chr12_5178596 0 5178596 C C C C C C C C C C C C C C C C C G C C
12 chr12_5186189 0 5186189 C C C C C C C C C C C C C C G G C C C C
12 chr12_5186926 0 5186926 A C A A A A A A A A A A A A A A A A A A
12 chr12_5227546 0 5227546 C G G G G G G G G G G G G G G G G G G G
12 chr12_5227948 0 5227948 C C A A C C C C C C C C C C C C C C C C
12 chr12_5241908 0 5241908 G G G G G G G G C C C C G G G G G G G G
12 chr12_5252877 0 5252877 T T G G T T T T T T T T T T T T T T T T
12 chr12_5258206 0 5258206 G G G G G G G G G G C G G G G G G G G G
12 chr12_5265964 0 5265964 G G G G G G G G G G G T G G G G G G G G
12 chr12_5267059 0 5267059 T T T T T T T T G G G G T T T T T T T T
12 chr12_5276360 0 5276360 T T T T T T T T G G G G T T T T T T T T
12 chr12_5301622 0 5301622 C C C C C C C C C C C C C C G G C C C C
12 chr12_5307529 0 5307529 G G G G G G G G C C C C G G G G G G G G
12 chr12_5309090 0 5309090 G G G G G G G G C G C G G G G G G G G G
12 chr12_5354041 0 5354041 T T T T T T T T T T T T T T T T G T T T
12 chr12_5380937 0 5380937 C C C C C C C C A C C C C C C C C C C C
12 chr12_5396683 0 5396683 C C C C C C C C C C C G C C C C C C C C
12 chr12_5439179 0 5439179 A A A A A A A A A A A A A A A A A C A A
12 chr12_5446403 0 5446403 C C C C C C C C G G G G C C C C C C C C
12 chr12_5449817 0 5449817 C C C C C C C C C C C C C C A C C C C C
12 chr12_5467174 0 5467174 C C C C C C C C C C C C C C G G C C C C
12 chr12_5487944 0 5487944 A A A C A A A A A A A A A A A A A A A A
12 chr12_5500710 0 5500710 A A A A A A A A A T A A A A A A A A A A
12 chr12_5508526 0 5508526 C C C C C C C C A C C C C C C C C C C C
12 chr12_5545470 0 5545470 C C G G C G C C C C C C C C C C C C C C
12 chr12_5564097 0 5564097 T T T T T T T T G G G G T T T T T T T T
12 chr12_5577718 0 5577718 G G G G G T G G G G G G G G G G G G G G
12 chr12_5584871 0 5584871 A A A A A A A A A A A A A C A A A A A A
12 chr12_5607153 0 5607153 G G G G G G G G G G G G T T G G G G G G
12 chr12_5618883 0 5618883 C C C C C C C C G G G G C C C C C C C C
12 chr12_5621858 0 5621858 A A A A A A A A A C A C A A A A A A A A
12 chr12_5631432 0 5631432 G G G G G G G G G G G G G G G T G G G G
12 chr12_5633554 0 5633554 A C A A A A A C A A A A A A A A A A A A
12 chr12_5635471 0 5635471 C C C C A C C C C C C C C C C C C C C C
12 chr12_5638116 0 5638116 T T T T T T T T T T G G T T T T T T T T
12 chr12_5663922 0 5663922 A A A C A A A A A A A A A A A A A A A A
12 chr12_5674722 0 5674722 G G G G G G C G G G G G G G G G G G G G
12 chr12_5679762 0 5679762 T T T T T T T T T T T T T T G G T T T T
12 chr12_5691888 0 5691888 C C C C C C C C G G C C C C C C C C C C
12 chr12_5753211 0 5753211 G G G G G G C G G G G G G G G G G G G G
12 chr12_5760007 0 5760007 T T T T T T T T A A A A T T T T T T T T
12 chr12_5776712 0 5776712 G G G G G G G G G G G G G G C C G G G G
12 chr12_5785566 0 5785566 T T T T T T T T T T G T T T T T T T T T
12 chr12_5794195 0 5794195 C C C C C G C C C C C C C C C C C C C C
12 chr12_5803321 0 5803321 A A A A A A A A C C A A A A A A A A A A
12 chr12_5817519 0 5817519 C G C C G G C C C C C C G G G G G G G G
12 chr12_5856925 0 5856925 C C C C C C C C C C C G C C C C C C C C
12 chr12_5862998 0 5862998 G G G G G G G G C C C C G G G G G G G G
12 chr12_5866163 0 5866163 A C C C C C C C C C C C C C C C C C C C
12 chr12_5893219 0 5893219 C G G G G G G G G G G G G G G G G G G G
12 chr12_5960929 0 5960929 C C C C C C C C G G G G C C C C C C C C
12 chr12_5962229 0 5962229 A A A T A T A A A A A A A A A A A A A A
12 chr12_5965483 0 5965483 T T T T T T T T T T T T T T G G T T T T
12 chr12_5985051 0 5985051 C C C C C C C C G G G G C C C C C C C C
12 chr12_5988756 0 5988756 G G G G G G G G C C C C G G G G G G G G
12 chr12_5992086 0 5992086 C C C C C C C C C C C C A C C C C C C C
12 chr12_6012048 0 6012048 A A A A A A A A A A A A A A A A A C A A
12 chr12_6012336 0 6012336 A A A A A A A A C C C C A A A A A A A A
12 chr12_6013185 0 6013185 A A A A A A A A A A A A A C A A A A A A
12 chr12_6017498 0 6017498 C C C C C C C C C C C C C C G G C C C C
12 chr12_6031664 0 6031664 C C C C C C C C C C C C C G C C C C C C
12 chr12_6057079 0 6057079 A T A A A A A A A A A A A A A A A A A A
12 chr12_6063087 0 6063087 A A A A A A A C A A A A A A A A A A A A
12 chr12_6067505 0 6067505 G G G G G G G G C C C C G G G G G G G G
12 chr12_6068974 0 6068974 G G G G G G G G C C C C G G G G G G G G
12 chr12_6083793 0 6083793 C C A A A C C C C C C C C C C C C C C C
12 chr12_6088207 0 6088207 G G G G G G G G T T G G G G G G G G G G
12 chr12_6112304 0 6112304 T T T T T T T T G G G G T T T T T T T T
12 chr12_6123909 0 6123909 G G G G G G G G T T T T G G G G G G G G
12 chr12_6124566 0 6124566 C C C C C C C C G G G G C C C C C C C C
12 chr12_6163163 0 6163163 A A A A A A A A C C C C A A A A A A A A
12 chr12_6164779 0 6164779 G G G G C C G G G G G G G G G G G G G G
12 chr12_6176686 0 6176686 A A A A A A A A T T T T A A A A A A A A
12 chr12_6183577 0 6183577 T T T T T T T T T T T T T T G G T T T T
12 chr12_6188347 0 6188347 G G G G G G G G C C C C G G G G G G G G
12 chr12_6197569 0 6197569 C C G G C G C C C C C C C C C C C C C C
12 chr12_6225077 0 6225077 G G G G G G G G C C C C G G G G G G G G
12 chr12_6225951 0 6225951 A C C C C C C C C C C C C C C C C C C C
12 chr12_6233383 0 6233383 A A T T A A A A A A A A A A A A A A A A
12 chr12_6250048 0 6250048 A A A A A A A A C C C C A A A A A A A A
12 chr12_6260331 0 6260331 T T T T T T T T T T T T G T T T T T T T
12 chr12_6276400 0 6276400 T T T T T T T T A T T T T T T T T T T T
12 chr12_6295572 0 6295572 G G G G G G G G G G T T G G G G G G G G
12 chr12_6304815 0 6304815 T T T T T T T T A A A A T T T T T T T T
12 chr12_6304847 0 6304847 C C C C C C C C C C C C C G C C C C C C
12 chr12_6312394 0 6312394 G G C G G G G G G G G G G G G G G G G G
12 chr12_6314189 0 6314189 C C C C C C C C A C C C C C C C C C C C
12 chr12_6316369 0 6316369 C C C G C C C C C C C C C C C C C C C C
12 chr12_6323282 0 6323282 G G G G G G G T G G G G G G G G G G G G
12 chr12_6325349 0 6325349 G G G G G G G G C C C C G G G G G G G G
12 chr12_6339943 0 6339943 C C C G G G C C C C C C C C C C C C C C
12 chr12_6364827 0 6364827 T T T T T T T T G T G G T T T T T T T T
12 chr12_6385177 0 6385177 G G G T G G G G G G G G G G G G G G G G
12 chr12_6388779 0 6388779 G T T T T T T T T T T T T T T T T T T T
12 chr12_6399174 0 6399174 A A A C A A A A A A A A A A A A A A A A
12 chr12_6408541 0 6408541 G G G G G G C C G G G G G G G G G G G G
12 chr12_6423862 0 6423862 T T T T T T T T A T T T T T T T T T T T
12 chr12_6443049 0 6443049 G G G G G G G T G G G G G G G G G G G G
12 chr12_6447629 0 6447629 G G G G G G G G G G G G G G G G C C G G
12 chr12_6460956 0 6460956 T T T T T T T T G G G G T T T T T T T T
12 chr12_6473432 0 6473432 G G G G G G G G G G G G C C G G G G G G
12 chr12_6478480 0 6478480 T T T T T T T T G G G G T T T T T T T T
12 chr12_6490579 0 6490579 A A C C A A A A A A A A A A A A A A A A
12 chr12_6492711 0 6492711 A A A A A A A A A A A C A A A A A A A A
12 chr12_6505313 0 6505313 C C G G G G C C G G G G G G G G G G C C
12 chr12_6505996 0 6505996 G G G G G G G G G G G G C G G G G G G G
12 chr12_6508611 0 6508611 G T T T T T T T T T T T T T T T T T T T
12 chr12_6533294 0 6533294 A A A A A A A A A A C C A A A A A A A A
12 chr12_6535723 0 6535723 T T T T T T T T T T T T T T G G T T T T
12 chr12_6536732 0 6536732 T T A A A A T T A A A A A A A A A A T T
12 chr12_6545716 0 6545716 A A C C A C A A A A A A A A A A A A A A
12 chr12_6555586 0 6555586 C C C C C C C C A C C C C C C C C C C C
12 chr12_6560461 0 6560461 G G G G G G G G C C C C G G G G G G G G
12 chr12_6561874 0 6561874 C C C C C C C C C C C C C C G G C C C C
12 chr12_6576203 0 6576203 A A A C A A A A A A A A A A A A A A A A
12 chr12_6585831 0 6585831 C C C C C C C C C C A C C C C C C C C C
12 chr12_6630788 0 6630788 C C C C C C C C C G C C C C C C C C C C
12 chr12_6637056 0 6637056 A A A A A A A A C C C C A A A A A A A A
12 chr12_6638141 0 6638141 T T T T T T T T G T G T T T T T T T T T
12 chr12_6641793 0 6641793 T T T T A T T T T T T T T T T T T T T T
12 chr12_6674014 0 6674014 C C C C C C C C C C C C C G G G C C C C
12 chr12_6676741 0 6676741 G G G G G G G G G G G G G G G T G G G G
12 chr12_6706982 0 6706982 T T T T T T T T G G G G T T T T T T T T
12 chr12_6709033 0 6709033 A A A A A A A A A C A C A A A A A A A A
12 chr12_6718745 0 6718745 C C G G C C C C C C C C C C C C C C C C
12 chr12_6757850 0 6757850 A A A A A A A A C C C C A A A A A A A A
12 chr12_6773473 0 6773473 C C G G G G G G G G G G G G G G G G C C
12 chr12_6782016 0 6782016 C C C C C C C C A A A C C C C C C C C C
12 chr12_6784400 0 6784400 C C C C C C C C C C C G C C C C C C C C
12 chr12_6785732 0 6785732 T T T T T T A A T T T T T T T T T T T T
12 chr12_6801855 0 6801855 A A A A A A A A A A A C A A A A A A A A
12 chr12_6808188 0 6808188 G G G G G G G G T T T T G G G G G G G G
12 chr12_6813672 0 6813672 T T A A A A T T T T T T T T T T T T T T
12 chr12_6830457 0 6830457 G G G G C G G G G G G G G G G G G G G G
12 chr12_6838269 0 6838269 G G G G G G G G T T T T G G G G G G G G
12 chr12_6847320 0 6847320 C C C C C C C C C C C C C C A C C C C C
12 chr12_6849155 0 6849155 A A T T T T A A T T T T T T T T T T A A
12 chr12_6855604 0 6855604 C C C C C G C C C C C C C C C C C C C C
12 chr12_6858549 0 6858549 T T T T G T T T T T T T T T T T T T T T
12 chr12_6872218 0 6872218 T T T T T T A A T T T T T T T T T T T T
12 chr12_6876833 0 6876833 T T T T T T T T G G T T T T T T T T T T
12 chr12_6892762 0 6892762 T T G G G G G T G G G G G G G G G G G G
12 chr12_6902938 0 6902938 G G G G G T G G G G G G G G G G G G G G
12 chr12_6911906 0 6911906 A A A A A A A A A A A A A T A A A A A A
12 chr12_6912198 0 6912198 G G G G G G G G G G G T G G G G G G G G
12 chr12_6927201 0 6927201 T T T T T T T T G T G T T T T T T T T T
12 chr12_6938469 0 6938469 A A A A C C A A A A A A A A A A A A A A
12 chr12_6957522 0 6957522 C G G G G G G G G G G G G G G G G G G G
12 chr12_6962579 0 6962579 G G G G G G G G T T T T G G G G G G G G
12 chr12_6968867 0 6968867 C C C C C C C C C C C C C C C C G G C C
12 chr12_6970289 0 6970289 T T T T T T T T G G G G T T T T T T T T
12 chr12_6983409 0 6983409 C C C C C C C C C C C C C C A A C C C C
12 chr12_6986362 0 6986362 C C C C C C C C C C C C A C C C C C C C
12 chr12_6990221 0 6990221 T T T T T T T T T T G G T T T T T T T T
12 chr12_7011381 0 7011381 C C C C A C C C C C C C C C C C C C C C
12 chr12_7048339 0 7048339 C C A A A A A C A A A A A A A A A A C C
12 chr12_7072153 0 7072153 G G G G G G G G G G G G G G G G C C G G
12 chr12_7073561 0 7073561 A A A A A A A A A C C C A A A A A A A A
12 chr12_7088563 0 7088563 G G T T G G G G G G G G G G G G G G G G
12 chr12_7090525 0 7090525 C C G G G G C C C C C C C C C C C C C C
12 chr12_7093690 0 7093690 T T T T T T T T T T T T G G T T T T T T
12 chr12_7108654 0 7108654 T T T T T T T T T T G G T T T T T T T T
12 chr12_7113463 0 7113463 C C C C C C C C C C C C C G C C C C C C
12 chr12_7115242 0 7115242 T T T T T T T T G G G G T T T T T T T T
12 chr12_7121074 0 7121074 A A A A A A A A C C A A A A A A A A A A
12 chr12_7131736 0 7131736 C C C C C C C C C C C C C G C C C C C C
12 chr12_7136599 0 7136599 G G G G G G G G T T T T G G G G G G G G
12 chr12_7144129 0 7144129 A A A A A A A A C C C C A A A A A A A A
12 chr12_7144520 0 7144520 A A A A A A A A A A A A A A A A C C A A
12 chr12_7145313 0 7145313 T T T T T T T T T T T T T T T T G T T T
12 chr12_7149973 0 7149973 C C C C C C C C G G G G C C C C C C C C
12 chr12_7162105 0 7162105 C C C C C C C C C C C C C C G G C C C C
12 chr12_7174794 0 7174794 A A T T T T T T T T T T T T T T T T A A
12 chr12_7211506 0 7211506 A A A A A A A A C C C C A A A A A A A A
12 chr12_7214236 0 7214236 A A A A A C A A A A A A A A A A A A A A
12 chr12_7223462 0 7223462 C C C C C C C C G G G G C C C C C C C C
12 chr12_7228218 0 7228218 T T T T T T T T A A A A T T T T T T T T
12 chr12_7234353 0 7234353 C C C C C C C C G G G G C C C C C C C C
12 chr12_7237285 0 7237285 C C C C C C C C C C C C C C C C C G C C
12 chr12_7237530 0 7237530 G G G G G G G G G G G G G G G G C G G G
12 chr12_7246942 0 7246942 T T T T T T T T T T T T T T T T A T T T
12 chr12_7269611 0 7269611 A T A A A A A A A A A A A A A A A A A A
12 chr12_7280948 0 7280948 T T T T G G T T T T T T T T T T T T T T
12 chr12_7317645 0 7317645 G G G G G G G G G G G G G T G G G G G G
12 chr12_7327208 0 7327208 G G G G G G G G T T T T G G G G G G G G
12 chr12_7370129 0 7370129 G G G G G G G G T T T T G G G G G G G G
12 chr12_7380505 0 7380505 C C C C C C C C C C C C A A C C C C C C
12 chr12_7390478 0 7390478 T T T T T T T T T T T T T T T T A A T T
12 chr12_7459474 0 7459474 C C C C C C C C C C C C C C A A C C C C
12 chr12_7466022 0 7466022 A A A A A A A A A A A A T T T T T T A A
12 chr12_7474177 0 7474177 T T G G T T T T G G G G G G T T G G G G
12 chr12_7475843 0 7475843 T T T T T T T T A T T T T T T T T T T T
12 chr12_7479278 0 7479278 G G G G G G G G T T T T G G G G G G G G
12 chr12_7488937 0 7488937 T T T T T T T T T T T T G T T T T T T T
12 chr12_7493160 0 7493160 G G G G G G G G G G G G G G C G G G G G
12 chr12_7510008 0 7510008 C C C C C C C C C C G G C C C C C C C C
12 chr12_7522917 0 7522917 C C G G G G C C G G G G C C C C C C C C
12 chr12_7540900 0 7540900 G G G G G G G G G G G G G G C C G G G G
12 chr12_7546830 0 7546830 A A A A A A A A A A A A A A A A C C A A
12 chr12_7560841 0 7560841 G G G G G G G G G G G G G G G G G T G G
12 chr12_7562731 0 7562731 G G G G G G G G C G C C G G G G G G G G
12 chr12_7596737 0 7596737 G G G G G G G G C C C C G G G G G G G G
12 chr12_7603650 0 7603650 T T T T T T T T T T T T G T T T T T T T
12 chr12_7612757 0 7612757 C C C C C C C C C C G G C C C C C C C C
12 chr12_7620244 0 7620244 A A A A A A A A A A C C A A A A A A A A
12 chr12_7622929 0 7622929 C C C C C C C C C C C C G G C C G G C C
12 chr12_7625038 0 7625038 C C C C C C C C A A A A C C C C C C C C
12 chr12_7633596 0 7633596 C C C C C C C C C C C C A C C C C C C C
12 chr12_7663405 0 7663405 A A C C A A A A A A A A A A A A A A A A
12 chr12_7665239 0 7665239 G G C G G G G G G G G G G G G G G G G G
12 chr12_7670967 0 7670967 G G G T G G G G G G G G G G G G G G G G
12 chr12_7675451 0 7675451 A A T T T T A A A A A A T T T T T T A A
12 chr12_7685093 0 7685093 T T T T T T T T T T T T T T T T G T T T
12 chr12_7709127 0 7709127 T T T T T T T T T T T T G G G G G G T T
12 chr12_7724849 0 7724849 G G G G G T G G G G G G G G G G G G G G
12 chr12_7767340 0 7767340 A A A A A A A A A A A A A A A C A A A A
12 chr12_7828312 0 7828312 C C C C C C C C C C A A C C C C C C C C
12 chr12_7860070 0 7860070 T T T T T T T T T T T T G T T T T T T T
12 chr12_7862130 0 7862130 T T T T T T T T G G G G T T T T T T T T
12 chr12_7880913 0 7880913 A A A A A T A A A A A A A A A A A A A A
12 chr12_7885959 0 7885959 T T T T T T T T G T T T T T T T T T T T
12 chr12_7888736 0 7888736 A A A A A A A A A A A A A A T T A A A A
12 chr12_7900343 0 7900343 G G G G G G G G G G G G G G G G T T G G
12 chr12_7913589 0 7913589 G G C G G G G G G G G G G G G G G G G G
12 chr12_7915575 0 7915575 A A C C C C A A A A A A A A A A C C A A
12 chr12_7921139 0 7921139 G G G G G G G G G G G G G G G G T T G G
12 chr12_7923382 0 7923382 C C C C C C C C C C C C C C C C C G C C
12 chr12_7925115 0 7925115 C C C C C C C C C C C C C G C C C C C C
12 chr12_7925962 0 7925962 C C C C C C C C G G G G C C C C C C C C
12 chr12_7928562 0 7928562 G G G G G G G G T T T T T T G G G G G G
12 chr12_7935349 0 7935349 T T T T T T T T T T T T T T A A T T T T
12 chr12_7942003 0 7942003 A A A A A A A A T T T T A A A A A A A A
12 chr12_7957537 0 7957537 T T G G T T T T T T T T T T T T T T T T
12 chr12_7968121 0 7968121 T T A T T T T T T T T T T T T T T T T T
12 chr12_7992722 0 7992722 T T T T T T T T G G G G T T T T T T T T
12 chr12_7999045 0 7999045 T T T T G T T T T T T T T T T T T T T T
12 chr12_8005507 0 8005507 C C C C C C C C C C C C C G C C C C C C
12 chr12_8009440 0 8009440 C C A A C C C C A A A A A A A A A A C C
12 chr12_8042501 0 8042501 A C C C C C C C C C C C C C C C C C C C
12 chr12_8061742 0 8061742 A A A C A A A A A A A A A A A A A A A A
12 chr12_8067103 0 8067103 A A A C A A A A A A A A A A A A A A A A
12 chr12_8067491 0 8067491 G G G G G G G G G T T T G G G G G G G G
12 chr12_8072356 0 8072356 C C C C C C C C C C G G C C C C C C C C
12 chr12_8075473 0 8075473 C C C C C C C C C C C C C C C C A C C C
12 chr12_8085453 0 8085453 C C C C C C C C C C C C C G C C C C C C
12 chr12_8086117 0 8086117 G G G G G T G G G G G G G G G G G G G G
12 chr12_8087265 0 8087265 C C C C C C A A A A A A A A A A A A C C
12 chr12_8105893 0 8105893 C C C C C C C C A A A A C C C C C C C C
12 chr12_8111535 0 8111535 A A C C C C A A C C C C C C C C C C A A
12 chr12_8113753 0 8113753 C C A A A A A A A A A A A A A A A A C C
12 chr12_8114720 0 8114720 G G G G G G G G G G G G G T G G G G G G
12 chr12_8119877 0 8119877 A A A A A A A A A A A A A C A A A A A A
12 chr12_8132693 0 8132693 C C C C C C C C C C C C G G C C G G C C
12 chr12_8144945 0 8144945 C C C C C C C C A A A A C C C C C C C C
12 chr12_8168095 0 8168095 A A A A A A A A A A A A A C C C C C A A
12 chr12_8195864 0 8195864 G G G G G G G G G G G G G G G T G G G G
12 chr12_8215091 0 8215091 T T T T T T T T T T T T T T T T A T T T
12 chr12_8221845 0 8221845 A A A A A A A A A A A A A A A A T T A A
12 chr12_8222253 0 8222253 A A T T A A A A A A A A A A A A A A A A
12 chr12_8255006 0 8255006 T T T T T T T T T T T T T T T T A T T T
12 chr12_8259773 0 8259773 C C C C C C C C C C C C G G C C C C C C
12 chr12_8262194 0 8262194 G G G G G G G G G G G G G G G G T T G G
12 chr12_8265659 0 8265659 G G G G T T G G G G G G G G G G G G G G
12 chr12_8300292 0 8300292 G G G G G G G G G G G G T T T T T T G G
12 chr12_8320563 0 8320563 G G G G G G G G G G G G C G G G C C G G
12 chr12_8355565 0 8355565 A A C C C C A A A A A A A A A A A A A A
12 chr12_8407340 0 8407340 C C C C C C C C C G G G C C C C C C C C
12 chr12_8410139 0 8410139 T T G G G G T T T T T T T T T T T T T T
12 chr12_8426037 0 8426037 G G G G G G G G G T G G G G G G G G G G
12 chr12_8433933 0 8433933 T T T T T T T T A A T T T T T T T T T T
12 chr12_8437842 0 8437842 C C C C C C C C G G G G C C C C C C C C
12 chr12_8463320 0 8463320 G G T T G G G G G G G G G G G G G G G G
12 chr12_8464244 0 8464244 G G G G G G G G T T T T G G G G G G G G
12 chr12_8472988 0 8472988 T T T T T T T T T T T T T T T T A T T T
12 chr12_8484020 0 8484020 C C G G C C C C C C C C C C C C C C C C
12 chr12_8485269 0 8485269 G G C C G G G G G G G G G G G G G G G G
12 chr12_8499095 0 8499095 T T T T T T T T T T T T T T G G G G T T
12 chr12_8631570 0 8631570 G G G G G G G G C G C C G G G G G G G G
12 chr12_8657444 0 8657444 A A A A A A A A A A A A A A C C A A A A
12 chr12_8659994 0 8659994 G G G G G G C C G G G G G G G G G G G G
12 chr12_8679617 0 8679617 T T T T T T T T T T T T G T T T T T T T
12 chr12_8710998 0 8710998 C C C G C C C C C C C C C C C C C C C C
12 chr12_8713324 0 8713324 T T T T T T T T G G G G T T T T T T T T
12 chr12_8718536 0 8718536 C C C C C C C C G G G G C C C C C C C C
12 chr12_8724098 0 8724098 A A A A A A A A C C C C A A A A A A A A
12 chr12_8731371 0 8731371 G G G G G G G G T T T T G G G G G G G G
12 chr12_8734429 0 8734429 G G G G G G G G C C C C G G G G G G G G
12 chr12_8746936 0 8746936 G G G G G G G G G G G G G T G G G G G G
12 chr12_8751648 0 8751648 C C C C C C C C C C C C C G C C C C C C
12 chr12_8764761 0 8764761 G T G G G G G G G G G G G G G G G G G G
12 chr12_8785725 0 8785725 T T T T T T T T T T T T G G G G T T T T
12 chr12_8789523 0 8789523 T T T T T T T T A T A A T T T T T T T T
12 chr12_8793693 0 8793693 C C G G G G C C G G G G G G G G G G C C
12 chr12_8797423 0 8797423 C C C C C C C C C C C C C C C C C G C C
12 chr12_8817465 0 8817465 T T T T T T T T G G G G T T T T T T T T
12 chr12_8855332 0 8855332 C C C C C C C C A A A A A A A A A A C C
12 chr12_8884765 0 8884765 C C C C C C C C A A A A C C C C C C C C
12 chr12_8886201 0 8886201 C C C C C C G G C C C C C C C C C C C C
12 chr12_8938050 0 8938050 T T T T T T T T T T T T A A T T T T T T
12 chr12_8943240 0 8943240 G G G G G G G G G T G G G G G G G G G G
12 chr12_8944366 0 8944366 C C C C C C C C C C C C C C C C A A C C
12 chr12_8959619 0 8959619 T T T T T T T T T T T T T T T T G G T T
12 chr12_8961166 0 8961166 C C C C C C C C C C C C C C G G C C C C
12 chr12_8973208 0 8973208 A A A A A A A A A A A A A C A A A A A A
12 chr12_8992623 0 8992623 G G G G G G G G G G G G T T T T G G G G
12 chr12_9003490 0 9003490 C C G G C C C C G G G G G G G G G G C C
12 chr12_9010403 0 9010403 G T G G G G G G G G G G G G G G G G G G
12 chr12_9039735 0 9039735 T T T T T T T T G G G G T T T T T T T T
12 chr12_9040129 0 9040129 G G C C C C C C C C C C C C C C C C G G
12 chr12_9093222 0 9093222 T T T T T T T T G G G G T T T T T T T T
12 chr12_9109574 0 9109574 G G G G G G G G G G G G G G G G T T G G
12 chr12_9145661 0 9145661 A A A A A A A A C C C C A A A A A A A A
12 chr12_9149730 0 9149730 T T G G G G T T G G G G T T T T T T T T
12 chr12_9217749 0 9217749 G G G G G G G G C C C C G G G G G G G G
12 chr12_9240037 0 9240037 G G G G G G G G G T G G G G G G G G G G
12 chr12_9249214 0 9249214 C C C C G G C C C C C C C C C C C C C C
12 chr12_9277089 0 9277089 A A A A A A A A A A A A A A A C A A A A
12 chr12_9283328 0 9283328 A A A A A A A A C C C C A A A A A A A A
12 chr12_9287532 0 9287532 G G C C C C G G C C C C C C C C C C G G
12 chr12_9295984 0 9295984 G G G G G G G G C C C C G G G G G G G G
12 chr12_9305930 0 9305930 C C G G C C C C C C C C C C C C C C C C
12 chr12_9307679 0 9307679 C C C C C C C C A A A A C C C C C C C C
12 chr12_9317138 0 9317138 G G G G G G G G C G C C G G G G G G G G
12 chr12_9336712 0 9336712 G G G G G G G G G G G G C G G G G G G G
12 chr12_9337702 0 9337702 C C C C C C C C A A A A C C C C C C C C
12 chr12_9339695 0 9339695 T T T T T T T T T T T T T T A T T T T T
12 chr12_9363474 0 9363474 C C C C C C C C C C C C A A C C C C C C
12 chr12_9392188 0 9392188 C C C G C C C C C C C C C C C C C C C C
12 chr12_9395557 0 9395557 G G G G G G G G C G G G G G G G G G G G
12 chr12_9427216 0 9427216 G G G G G G G G C C C C G G G G G G G G
12 chr12_9433856 0 9433856 A A A A A A A T A A A A A A A A A A A A
12 chr12_9442133 0 9442133 G G G G G G G G G G G G G G C G G G G G
12 chr12_9451357 0 9451357 C C C C C C C C C C G G C C C C C C C C
12 chr12_9452269 0 9452269 G G G T G T G G G G G G G G G G G G G G
12 chr12_9488117 0 9488117 C C C C C C C C C C C C G G C C C C C C
12 chr12_9506366 0 9506366 G G G G G G C C G G G G G G G G G G C C
12 chr12_9534587 0 9534587 C G C C C C C C C C C C C C C C C C C C
12 chr12_9547914 0 9547914 C C C C C C C C C C C C C C A C C C C C
12 chr12_9548231 0 9548231 A A A A A A A A A A A A A C A A A A A A
12 chr12_9548740 0 9548740 C C C C C C C C C C C C C C C C C G C C
12 chr12_9562910 0 9562910 G G G G G G G G G G C C G G G G G G G G
12 chr12_9659475 0 9659475 C C C C C C C C A C C C C C C C C C C C
12 chr12_9666592 0 9666592 C C C C C C A C C C C C C C C C C C C C
12 chr12_9693881 0 9693881 C C C C C C C C C C G G C C C C C C C C
12 chr12_9697011 0 9697011 T T T T T T T T T T T T T T T T G G T T
12 chr12_9704742 0 9704742 C C C C C C C C C C C C C C C C G G C C
12 chr12_9714225 0 9714225 T T T T T T T T T T T T T T A A T T T T
12 chr12_9720345 0 9720345 G G G G G G G G G G G G C G G G G G G G
12 chr12_9749020 0 9749020 T T T T T T T T T T T T T T G G T T T T
12 chr12_9752855 0 9752855 A A A A A A A A A A A A A A C C A A A A
12 chr12_9758187 0 9758187 C C C C C C C C C C C C C C G G C C C C
12 chr12_9770383 0 9770383 T T T T T T T T A T T T T T T T T T T T
12 chr12_9773545 0 9773545 C C C C C C C C G G G G C C C C C C C C
12 chr12_9819057 0 9819057 G T T T T T T T T T T T T T T T T T T T
12 chr12_9826798 0 9826798 A A A A A A A A A A A A T T A T A A A A
12 chr12_9837921 0 9837921 T T T T T T T T T T T T A A T T T T T T
12 chr12_9843523 0 9843523 C C C C C C C C A C A C C C C C C C C C
12 chr12_9871390 0 9871390 C C C C C C C C C C C G C C C C C C C C
12 chr12_9872042 0 9872042 C C C C A A C C C C C C C C C C C C C C
12 chr12_9886522 0 9886522 T T T T T T T T T T T T G T T T T T T T
12 chr12_9941692 0 9941692 A A A A A A A A C C C C A A A A A A A A
12 chr12_9944649 0 9944649 C C C C C C C C G G G G C C C C C C C C
12 chr12_9988734 0 9988734 G G G G G G G G G G G G G T G G G G G G
12 chr12_9991884 0 9991884 T T T T T T T T A T T T T T T T T T T T
12 chr12_10001946 0 10001946 A A A A A A A A C C C C A A A A A A A A
12 chr12_10020094 0 10020094 A A A A A A A A A C A A A A A A A A A A
12 chr12_10056778 0 10056778 G G G T G G G G G G G G G G G G G G G G
12 chr12_10069020 0 10069020 G G G G G G G G G T G T G G G G G G G G
12 chr12_10069692 0 10069692 G G G G G T G G G G G G G G G G G G G G
12 chr12_10077117 0 10077117 G G G G G G G G G G G G G G G G C G G G
12 chr12_10097077 0 10097077 C C C C C G C C C C C C C C C C C C C C
12 chr12_10117504 0 10117504 C C C C A C C C A A A A A A A A A A C C
12 chr12_10126387 0 10126387 C C C C C C C C C C C C A C C C C C C C
12 chr12_10137486 0 10137486 C C C C C C C C C G C G C C C C C C C C
12 chr12_10169496 0 10169496 A A A A T T A A A A A A A A A A A A A A
12 chr12_10169527 0 10169527 T T T T G G T T T T T T T T T T T T T T
12 chr12_10196721 0 10196721 T T T T T T T T T T T T T T G T T T T T
12 chr12_10222116 0 10222116 C C C C C C C C C C A C C C C C C C C C
12 chr12_10225189 0 10225189 G G G G G G G G C G G G G G G G G G G G
12 chr12_10248507 0 10248507 A A A A A A A C A A A A A A A A A A A A
12 chr12_10262650 0 10262650 G G G G G G G G G T G G G G G G G G G G
12 chr12_10276532 0 10276532 G G G G G G G G G G G G G G G G G T G G
12 chr12_10287840 0 10287840 A A A A A A A C A A A A A A A A A A A A
12 chr12_10291797 0 10291797 A A A A A A A A C C C C A A A A A A A A
12 chr12_10292859 0 10292859 G G G G G G G G T T T T G G G G G G G G
12 chr12_10297456 0 10297456 G G C C C C C C C C C C C C C C C C G G
12 chr12_10358039 0 10358039 G G G G G G G G G G G G G G C C G G G G
12 chr12_10364858 0 10364858 T T T T T T T T T T T T G G T T T T T T
12 chr12_10383410 0 10383410 C C C C C C C C A A A A A A A A A A C C
12 chr12_10402776 0 10402776 C C C C C C C C C C C C C C C C A A C C
12 chr12_10406382 0 10406382 T T T T T T T T T T T T A T T T T T T T
12 chr12_10442065 0 10442065 G G G G G G G G G G G G C G G G G G G G
12 chr12_10459449 0 10459449 C C G G G G C C G G G G C C G G C C C C
12 chr12_10478651 0 10478651 T T T T T T T T T T T T T T G T T T T T
12 chr12_10483890 0 10483890 G G G G G G G G G G G G C G G G G G G G
12 chr12_10485452 0 10485452 A A A A A A A A C C C C A A A A A A A A
12 chr12_10490909 0 10490909 G G G G G G G G G G G G C G G G G G G G
12 chr12_10506128 0 10506128 A A A A A A A A A A A A A T A A A A A A
12 chr12_10539519 0 10539519 A A A A A A A A T T T T A A A A A A A A
12 chr12_10559327 0 10559327 T T T T T T T T A T T T T T T T T T T T
12 chr12_10583324 0 10583324 T T T T T T T T A A A A T T T T T T T T
12 chr12_10587386 0 10587386 T T T T T T T T G T T T T T T T T T T T
12 chr12_10591339 0 10591339 A C C C C C C C C C C C C C C C C C C C
12 chr12_10627135 0 10627135 T T T T T T T T T T T T T T T T A A T T
12 chr12_10634408 0 10634408 T T T T T T A A T T T T T T T T T T T T
12 chr12_10638450 0 10638450 G G G G G G G G C C C C G G G G G G G G
12 chr12_10661493 0 10661493 C C A A A C C C C C C C C C C C C C C C
12 chr12_10675668 0 10675668 T T T T T T T T G G G G T T T T T T T T
12 chr12_10727175 0 10727175 G G T T T T G G T T T T T T T T T T G G
12 chr12_10736812 0 10736812 A A A A A A A A C C C C A A A A A A A A
12 chr12_10738604 0 10738604 G G G G G G G G C C G G G G G G G G G G
12 chr12_10777022 0 10777022 T T T T T T T T T T T T T T T T G G T T
12 chr12_10808772 0 10808772 A A A A A A A A C C C C A A A A A A A A
12 chr12_10839835 0 10839835 A A C C C C A A C C C C C C C C C C A A
12 chr12_10842717 0 10842717 T T T T G G T T T T T T T T T T T T T T
12 chr12_10901668 0 10901668 C C C C C C C C C C C C A C C C C C C C
12 chr12_10907209 0 10907209 G G G G C G G G G G G G G G G G G G G G
12 chr12_10912677 0 10912677 C C C C C C C C A A A A C C C C C C C C
12 chr12_10937460 0 10937460 G G G G G G G G C C C C G G G G G G G G
12 chr12_10957516 0 10957516 C C C C C C C C G G G G C C C C C C C C
12 chr12_10968598 0 10968598 A A A A A A A A A A A A A A A A C C A A
12 chr12_10982479 0 10982479 C C C C C C C C C C C C C G C C C C C C
12 chr12_11022263 0 11022263 C C C C C C C C G G G G C C C C C C C C
12 chr12_11028899 0 11028899 A A A A A A A A C C C C A A A A A A A A
12 chr12_11029706 0 11029706 C C C C C C C C C C C G C C C C C C C C
12 chr12_11044214 0 11044214 G G G G G G G G G G G G G G G G C G G G
12 chr12_11045243 0 11045243 A A A A A A A C A A A A A A A A A A A A
12 chr12_11063880 0 11063880 T T T T T T A T T T T T T T T T T T T T
12 chr12_11066562 0 11066562 C C C C C C C C G G G G C C C C C C C C
12 chr12_11076589 0 11076589 T T T T T T T T T T T T T T A A T T T T
12 chr12_11094619 0 11094619 G G G G G G G G G T G G G G G G G G G G
12 chr12_11102890 0 11102890 A A A A A A A A A A A A A A A C A A A A
12 chr12_11116993 0 11116993 C C C C C C C C C C C G C C C C C C C C
12 chr12_11128326 0 11128326 C C C C C C C C C C C C C C C C G G C C
12 chr12_11182666 0 11182666 C C C C C C C C G G G G C C C C C C C C
12 chr12_11215912 0 11215912 C C C C C C C C A A A A C C C C C C C C
12 chr12_11220909 0 11220909 T T G G G G T T T T T T G G G G G G T T
12 chr12_11222694 0 11222694 A A A A A A A A C C A A A A A A A A A A
12 chr12_11225917 0 11225917 G G G G G G G G T T T T G G G G G G G G
12 chr12_11231320 0 11231320 T T T T T T T T T T T T T T T T G G T T
12 chr12_11238593 0 11238593 A T T T T T T T T T T T T T T T T T T T
12 chr12_11241702 0 11241702 T T T T T T T T G T G G T T T T T T T T
12 chr12_11242596 0 11242596 A A A A A A A A A A A A A C A A A A A A
12 chr12_11249202 0 11249202 T T G G G G T T T T T T T T T T T T T T
12 chr12_11259862 0 11259862 C G C C C C C C C C C C C C C C C C G G
12 chr12_11295662 0 11295662 G G G G G G G G G G G G G T G G G G G G
12 chr12_11307425 0 11307425 A A A A A A A A A A A A A A A A A T A A
12 chr12_11348982 0 11348982 G G G G G G G G G G G G G G C C G G G G
12 chr12_11369981 0 11369981 G G G G G G G G T T T T G G G G G G G G
12 chr12_11370570 0 11370570 T T T T T T T T A A A A T T T T T T T T
12 chr12_11398736 0 11398736 G G G G G G G G G G G G G G G G C G G G
12 chr12_11458595 0 11458595 T T T T T T T T T T T T T T T T G G T T
12 chr12_11459297 0 11459297 T T T T T T T T G G G G T T T T T T T T
12 chr12_11466036 0 11466036 T T T T T T T T T T T T G G G G G G T T
12 chr12_11494564 0 11494564 A A A A A A A A T T T T A A A A A A A A
12 chr12_11499406 0 11499406 T T T T T T G G T T T T T T T T T T T T
12 chr12_11525319 0 11525319 G G G G G G G G C C C C G G G G G G G G
12 chr12_11549471 0 11549471 T T G G G G T T T T T T T T T T T T T T
12 chr12_11550447 0 11550447 G G G G G G G G G G G G G T G G G G G G
12 chr12_11571231 0 11571231 A A A A A A A A A A A T A A A A A A A A
12 chr12_11617133 0 11617133 G G G G G G G G G T G G G G G G G G G G
12 chr12_11648367 0 11648367 T T T T T T T T G G G G T T T T T T T T
12 chr12_11654624 0 11654624 G G T T T T G G T T T T T T T T T T G G
12 chr12_11666709 0 11666709 T T T T T T T T G G G G T T T T T T T T
12 chr12_11711860 0 11711860 C C C C C C C C A A A A C C C C C C C C
12 chr12_11729836 0 11729836 G G G G G G G G C C C C G G G G G G G G
12 chr12_11732762 0 11732762 G G G G G G G G G G G G G G G T G G G G
12 chr12_11742567 0 11742567 G G C C G G G G G G G G G G G G G G G G
12 chr12_11765646 0 11765646 C C C C C C C C G G G G C C C C C C C C
12 chr12_11807340 0 11807340 C C C C C C C C G G G G C C C C C C C C
12 chr12_11814144 0 11814144 G G G G G G G G G G G G T T G G G G G G
12 chr12_11822991 0 11822991 C C C C C C C C C C C C C C G G C C C C
12 chr12_11841967 0 11841967 T T T T T T T T T T T T T T A T T T T T
12 chr12_11862036 0 11862036 A A A C C C A A A A A A A A A A A A A A
12 chr12_11866149 0 11866149 T T T T T T T T T T T T T T G G T T T T
12 chr12_11883237 0 11883237 C C C C C C C C C C C C C C C G C C C C
12 chr12_11894163 0 11894163 T T G G T T T T T T T T T T T T T T T T
12 chr12_11905406 0 11905406 T T T T T T T T G G G G T T T T T T T T
12 chr12_11917031 0 11917031 G G T T T T G G G G G G G G G G G G G G
12 chr12_11993800 0 11993800 G G G G G G G G G G G G G G T T G G G G
12 chr12_12022237 0 12022237 T T T T G T T T T T T T T T T T T T T T
12 chr12_12038330 0 12038330 A A A A A A A A A A A A T T A A A A A A
12 chr12_12044743 0 12044743 C C C C C C C C A A A A C C C C C C C C
12 chr12_12048016 0 12048016 C C C C C C C C C C C C C G C C C C C C
12 chr12_12048827 0 12048827 T T T T T T T T G G G G T T T T T T T T
12 chr12_12062339 0 12062339 T T T T T T T T T T T T T T T T G G T T
12 chr12_12072158 0 12072158 A A C C C C A A A A A A A A A A A A A A
12 chr12_12092499 0 12092499 C C A C C C C C C C C C C C C C C C C C
12 chr12_12102592 0 12102592 T T T T G T T T T T T T T T T T T T T T
12 chr12_12115615 0 12115615 G G G G G G G T G G G G G G G G G G G G
12 chr12_12120358 0 12120358 G G G G G G G G G T T T G G G G G G G G
12 chr12_12122948 0 12122948 A T T T T T T T T T T T T T T T T T A A
12 chr12_12132173 0 12132173 C C A C A C C C C C C C C C C C C C C C
12 chr12_12136099 0 12136099 C C C C C C C C C C C C C C C G C C C C
12 chr12_12141278 0 12141278 C C C C C C C C C C C C C C C C G G C C
12 chr12_12144636 0 12144636 T T T T A T T T T T T T T T T T T T T T
12 chr12_12163508 0 12163508 A A A A A T A A A A A A A A A A A A A A
12 chr12_12175319 0 12175319 A A A A A A A A A A A A C C A A A A A A
12 chr12_12177018 0 12177018 G G G G G G G G G G G G G G G G C C G G
12 chr12_12178522 0 12178522 C C C C C C C C C C C C A A C C C C C C
12 chr12_12214479 0 12214479 C C C C C G C C C C C C C C C C C C C C
12 chr12_12236903 0 12236903 C C G G G G C C G G G G G G G G G G C C
12 chr12_12255138 0 12255138 A A A A A A A A A A A A A A A A C C A A
12 chr12_12255481 0 12255481 T T T T T T T T T T T T T T T T G G T T
12 chr12_12274587 0 12274587 A A A A A A A A C C C C A A A A A A A A
12 chr12_12281704 0 12281704 T T G G T T T T T T T T T T T T T T T T
12 chr12_12299915 0 12299915 C C C C C C C C G G G G C C C C C C C C
12 chr12_12306576 0 12306576 G G G G G G G G G T T T G G G G G G G G
12 chr12_12317475 0 12317475 C C A A A C C C A A A A A A A A A A C C
12 chr12_12326404 0 12326404 C C C C C G C C C C C C C C C C C C C C
12 chr12_12334936 0 12334936 T T T T T T T T T T T T T T A A T T T T
12 chr12_12340517 0 12340517 G G G G G G G G G G G G G T G G G G G G
12 chr12_12358748 0 12358748 T T T T T T T T G G G G T T T T T T T T
12 chr12_12362429 0 12362429 G G G G G G G G T T T T G G G G G G G G
12 chr12_12381363 0 12381363 T T A A A A T T T T T T T T T T T T T T
12 chr12_12386565 0 12386565 A A A A A A A A A T A A A A A A A A A A
12 chr12_12392421 0 12392421 G G T T T T G G G G G G G G G G G G G G
12 chr12_12396162 0 12396162 T T T T T T T T A T T T T T T T T T T T
12 chr12_12576933 0 12576933 G G G G G G G G G G G G T T G G G G G G
12 chr12_12667276 0 12667276 A A A A A A A A C C C C A A A A A A A A
12 chr12_12697432 0 12697432 G G G G G G G G C C C C C G G G G G G G
12 chr12_12812472 0 12812472 A A A A A A A A A C C C A A A A A A A A
12 chr12_12894439 0 12894439 A A A A A A A A C C C C A A A A A A A A
12 chr12_12895539 0 12895539 C C C C C C C C C G C C C C C C C C C C
12 chr12_12956978 0 12956978 C C C C C C C C C C C C A C C C C C C C
12 chr12_12993587 0 12993587 A A A A A A A A A A A A A A A A A C A A
12 chr12_12999254 0 12999254 C C C C C C C C C C C C C C C C A C C C
12 chr12_13046399 0 13046399 C C C C C C C C C C C C C G C C C C C C
12 chr12_13049408 0 13049408 A A A A A A A A A C A A A A A A A A A A
12 chr12_13132460 0 13132460 A C C C C C C C C C C C C C C C C C A A
12 chr12_13133282 0 13133282 T T T T T T T T A T A A T T T T T T T T
12 chr12_13158120 0 13158120 C C C C C C C C G G G G C C C C C C C C
12 chr12_13174350 0 13174350 A A A C A A A A A A A A A A A A A A A A
12 chr12_13212119 0 13212119 C C C C C C C C G G C C C C C C C C C C
12 chr12_13317786 0 13317786 G G G G G G G G T T T T G G G G G G G G
12 chr12_13353302 0 13353302 T T T T T T T T G T T T T T T T T T T T
12 chr12_13374125 0 13374125 G G G G G G G G G G G G G G G G T T G G
12 chr12_13385107 0 13385107 G G G G G G G G G G T T G G G G G G G G
12 chr12_13420231 0 13420231 G G G G G G G G T T T T G G G G G G G G
12 chr12_13440887 0 13440887 T T T T T T T T G T T T T T T T T T T T
12 chr12_13450847 0 13450847 A A A A A A A A A C A A A A A A A A A A
12 chr12_13471202 0 13471202 C C C C C C C C C G C G C C C C C C C C
12 chr12_13477259 0 13477259 T T T T G T T T T T T T T T T T T T T T
12 chr12_13507099 0 13507099 C C C C C C C C C G C C C C C C C C C C
12 chr12_13510098 0 13510098 A A A A A A A A A T A A A A A A A A A A
12 chr12_13610528 0 13610528 C C C C C C C C C C C C A C C C C C C C
12 chr12_13629988 0 13629988 T T T T T T T T A T T T T T T T T T T T
12 chr12_13642337 0 13642337 A A A A A A A A A A A T A A A A A A A A
12 chr12_13642992 0 13642992 C C C C C C C C C C C G C C C C C C C C
12 chr12_13647834 0 13647834 C C C C C C C C C C C C C G C C C C C C
12 chr12_13650124 0 13650124 G G G G G G G G C G C G G G G G G G G G
12 chr12_13650258 0 13650258 T T T T T T T T T T A T T T T T T T T T
12 chr12_13697849 0 13697849 T T T T T T T T T T T T A A T T A A T T
12 chr12_13736183 0 13736183 A A A A A A A A C C C C C C A A C C A A
12 chr12_13747985 0 13747985 T T G G G T T T T T T T T T T T T T T T
12 chr12_13750650 0 13750650 C C C C C C C C C C C C C C C C A A C C
12 chr12_13770510 0 13770510 A A A A A A A A A C A C A A A A A A A A
12 chr12_13773484 0 13773484 C C C C C C C C C C C C C C C C A C C C
12 chr12_13798617 0 13798617 C C G G G G C C C C C C C C C C C C C C
12 chr12_13805035 0 13805035 T T T T G T T T T T T T T T T T T T T T
12 chr12_13832533 0 13832533 T T T T T T T T G T G T T T T T T T T T
12 chr12_13859198 0 13859198 C C C C C C C C A C A C C C C C C C C C
12 chr12_13903701 0 13903701 G G G G G G G G G G G T G G G G G G G G
12 chr12_13919403 0 13919403 C C C C C C C C C C C C C C A A C C C C
12 chr12_13935418 0 13935418 C C C C C C C C C C C C C C G G C C C C
12 chr12_13969478 0 13969478 G G G G G T G G G G G G G G G G G G G G
12 chr12_13990452 0 13990452 A A A T A A A A A A A A A A A A A A A A
12 chr12_13990727 0 13990727 A A A A A A A A A C A A A A A A A A A A
12 chr12_14027133 0 14027133 A A A A A A A A A A A A A T A A A A A A
12 chr12_14870672 0 14870672 C C C C C C C C C C A C C C C C C C C C
12 chr12_15266025 0 15266025 A A A A A A A A A A A C A A A A A A A A
12 chr12_15389583 0 15389583 C C C C C G C C C C C C C C C C C C C C
12 chr12_15438501 0 15438501 C C C C C C C C C C A A C C C C C C C C
12 chr12_15439035 0 15439035 G G G G G G G G G G G G C G G G G G G G
12 chr12_15456742 0 15456742 A A A A A A A A A A T T A A A A A A A A
12 chr12_15456834 0 15456834 A A A A A A A A A A A A A A A A A C A A
12 chr12_15464377 0 15464377 C C C C C C C C C C C C C C C C G G C C
12 chr12_15471895 0 15471895 C C C C A C C C C C C C C C C C C C C C
12 chr12_15506626 0 15506626 T T T T T T T T T T T T G T T T T T T T
12 chr12_15519043 0 15519043 C C C C C C C C C C C C C G C C C C C C
12 chr12_15527328 0 15527328 A A A A A A A A T T T T A A A A A A A A
12 chr12_15536238 0 15536238 G G G G G G G G C C C C G G G G G G G G
12 chr12_15536369 0 15536369 A A A A A A A A A A T T A A A A A A A A
12 chr12_15562490 0 15562490 A A A A A A A A A T A A A A A A A A A A
12 chr12_15589375 0 15589375 C C C C C C A A C C C C C C C C C C C C
12 chr12_15602479 0 15602479 G G G G G G G G G G C C G G G G G G G G
12 chr12_15604434 0 15604434 A A A A A A A A A A A A A A A C A A A A
12 chr12_15604445 0 15604445 A A A A A A A A A A A A A C A C A A A A
12 chr12_15620714 0 15620714 G G G G G G G G G G G G C G G G G G G G
12 chr12_15636501 0 15636501 C C C C C C C C C C C C C G C C C C C C
12 chr12_15646070 0 15646070 C C C C C G C C C C C C C C C C C C C C
12 chr12_15656827 0 15656827 C C C C C C C C C C C C C C C C A C C C
12 chr12_15682158 0 15682158 A C C C C C C C C C C C C C C C C C A A
12 chr12_15705429 0 15705429 C C C C A A C C C C C C C C C C C C C C
12 chr12_15706194 0 15706194 C C C C C C C C C C C C C C G G C C C C
12 chr12_15707942 0 15707942 T T G G G G T T G G G G G G G G G G T T
12 chr12_15723344 0 15723344 G G G G G G G G G G G G G G C G G G G G
12 chr12_15728417 0 15728417 C C G G G G C C G G G G G G G G G G C C
12 chr12_15740425 0 15740425 G G G G G G G G G G G G G G G G G T G G
12 chr12_15753645 0 15753645 A A A A A A A A A A A A C C A C A A A A
12 chr12_15764133 0 15764133 G G G G G G G G G G G G G G G G C C G G
12 chr12_15782938 0 15782938 A A A A A C A A A A A A A A A A A A A A
12 chr12_15786618 0 15786618 G G G G G G G G C C C C G G G G G G G G
12 chr12_15808585 0 15808585 A A A A A A A A A T A A A A A A A A A A
12 chr12_15818649 0 15818649 C C C C C C C C C C C C G G C C G G C C
12 chr12_15835966 0 15835966 C C C C C C C C C C C C C C C C C G C C
12 chr12_15845476 0 15845476 C C C C C C C C C C C C G G C C C C C C
12 chr12_15845931 0 15845931 C C C C C C C C C G C C C C C C C C C C
12 chr12_15847235 0 15847235 C C C C C C C C A C C C C C C C C C C C
12 chr12_15859721 0 15859721 A T T T T T T T T T T T T T T T T T T T
12 chr12_15866183 0 15866183 A A A A A A A A A A A A A A A A A T A A
12 chr12_15884177 0 15884177 G G G G G G G G T T T T T T G T G G G G
12 chr12_15888817 0 15888817 A A C C A C A A A A A A A A A A A A A A
12 chr12_15895148 0 15895148 C C C C C C C C A C C C C C C C C C C C
12 chr12_15899470 0 15899470 C C C C C C C C C C C C C C C C A C C C
12 chr12_15908822 0 15908822 G G G G G T G G G G G G G G G G G G G G
12 chr12_15930527 0 15930527 G G G G G G G G C C C C G G G G G G G G
12 chr12_15935036 0 15935036 A A C C C C A A C C C C C C C C C C A A
12 chr12_15940918 0 15940918 T T T T T T T T T T T T A A A A T T T T
12 chr12_15988270 0 15988270 A A T T T T A A A A A A A A A A A A A A
12 chr12_15989860 0 15989860 G G G G G G G G G T G G G G G G G G G G
12 chr12_15995575 0 15995575 C C C C C C C C G G G G C C C C C C C C
12 chr12_15996679 0 15996679 T T T T T T T T A T A A T T T T T T T T
12 chr12_16002617 0 16002617 G G G G G G G G G G G G G G G G T T G G
12 chr12_16005414 0 16005414 A A A A A A A A A T A A A A A A A A A A
12 chr12_16010853 0 16010853 C G C C C C G G C C C C C C C C C C C C
12 chr12_16012603 0 16012603 A A A A A A A A C C C C A A A A A A A A
12 chr12_16016170 0 16016170 G G G G G G G G C G G G G G G G G G G G
12 chr12_16044107 0 16044107 C C C C C C C C A A A A C C C C C C C C
12 chr12_16054542 0 16054542 G G G G G G G G G G T T G G G G G G G G
12 chr12_16055781 0 16055781 G T T T T T G G T T T T T T T T T T G G
12 chr12_16062193 0 16062193 C C C C C C C C C C C C A A C C C C C C
12 chr12_16117730 0 16117730 T T T T T T T T T T G G T T T T T T T T
12 chr12_16120321 0 16120321 G G G G G G G G T T T T G G G G G G G G
12 chr12_16122846 0 16122846 G T G G G G G G G G G G G G G G G G G G
12 chr12_16132076 0 16132076 G G G G G G G G G G G G T T G T G G G G
12 chr12_16138059 0 16138059 T T T T T T G G T T T T T T T T T T T T
12 chr12_16154901 0 16154901 A A A A A A A A A A A A T T A A A A A A
12 chr12_16165060 0 16165060 A A A A A A A A A A C C A A A A A A A A
12 chr12_16182102 0 16182102 G G C G G G G G G G G G G G G G G G G G
12 chr12_16183006 0 16183006 G T G G G G G G G G G G G G G G G G G G
12 chr12_16183858 0 16183858 C C G G G G C C G G G G G G G G G G C C
12 chr12_16191392 0 16191392 C G G G G G G G G G G G G G G G G G G G
12 chr12_16223228 0 16223228 G G G G G G G G G G T T G G G G G G G G
12 chr12_16228173 0 16228173 A A A A A A A A A A A A A A A T A A A A
12 chr12_16254701 0 16254701 A A A A A A C C A A A A A A A A A A A A
12 chr12_16785331 0 16785331 A A A A A A A A A A A A A A A T A A A A
12 chr12_16789701 0 16789701 T T T T T T T T T T T T G G T T T T T T
12 chr12_16808322 0 16808322 C C C C C C C C C C C C C C C C C G C C
12 chr12_16839067 0 16839067 G G G G G G G G C C G G G G G G G G G G
12 chr12_16865925 0 16865925 A A A A A A A A T T T T A A A A A A A A
12 chr12_16877191 0 16877191 A A C C A A A A A A A A A A A A A A A A
12 chr12_16931235 0 16931235 G G G G G G G G G G T T G G G G G G G G
12 chr12_16931986 0 16931986 C C C C C C C C A A A A C C C C C C C C
12 chr12_16934744 0 16934744 T T T T T T T T T T T T T T A T T T T T
12 chr12_16936027 0 16936027 C G C C C C C C C C C C C C C C C C C C
12 chr12_16998882 0 16998882 A C C C C C C C C C C C C C C C C C C C
12 chr12_17044779 0 17044779 G G G G G G G G C C C C G G G G G G G G
12 chr12_17045895 0 17045895 G T G G G G T T G G G G G G G G G G T T
12 chr12_17104602 0 17104602 A A A A A T A A A A A A A A A A A A A A
12 chr12_17146130 0 17146130 A T A A A A A A A A A A A T A A A A A A
12 chr12_17469308 0 17469308 G G G G G G G G G T G G G G G G G G G G
12 chr12_17486921 0 17486921 A A A A A A A A C C C C A A A A A A A A
12 chr12_17524821 0 17524821 G G G G C G G G G G G G G G G G G G G G
12 chr12_17545993 0 17545993 A A T T A T A A A A A A A A A A A A A A
12 chr12_17553102 0 17553102 T T T T T T T T G G G G T T T T T T T T
12 chr12_17588589 0 17588589 C C C C C C C C G G G G C C C C C C C C
12 chr12_17594737 0 17594737 T T T T T T T T G G G G T T T T T T T T
12 chr12_17594935 0 17594935 C C C C C C C C C C C C A C C C C C C C
12 chr12_17615547 0 17615547 C C C C C C C C C G C C C C C C C C C C
12 chr12_17621422 0 17621422 A T A A A A A A A A A A A A A A A A A A
12 chr12_17630876 0 17630876 C C C C C C C C A C C C C C C C C C C C
12 chr12_17636335 0 17636335 G G G G G T G G G G G G G G G G G G G G
12 chr12_17641877 0 17641877 C C C C C C C C A A A A C C C C C C C C
12 chr12_17764090 0 17764090 C C C C C C C C C C C G C C C C C C C C
12 chr12_17803058 0 17803058 T T T T T T T T G T T T T T T T T T T T
12 chr12_17809796 0 17809796 C C C C C C C C C C C C C C A C C C C C
12 chr12_17813030 0 17813030 A A A A A A A A A A A A A A A A C C A A
12 chr12_17840165 0 17840165 T T G G G G T T G G G G G G G G G G T T
12 chr12_17862946 0 17862946 C C C C A C C C C C C C C C C C C C C C
12 chr12_17865184 0 17865184 G G G G G G G G G G G G G T G G G G G G
12 chr12_17873354 0 17873354 T T T T T T T T G G G G T T T T T T T T
12 chr12_17897857 0 17897857 C C C C C C C C A C A C C C C C C C C C
12 chr12_17903786 0 17903786 G G G G G G G G G G G G G G G G C G G G
12 chr12_17935533 0 17935533 G G G G G G G G C C C C G G G G G G G G
12 chr12_17949991 0 17949991 G G G G G G G G C C C G G G G G G G G G
12 chr12_17951980 0 17951980 C C C C C C C C C C C C A C C C C C C C
12 chr12_17956447 0 17956447 A A C C A C A A C C C C C C C C C C A A
12 chr12_17957743 0 17957743 A A A A A T A A A A A A A A A A A A A A
12 chr12_17964477 0 17964477 G G G G G T G G G G G G G G G G G G G G
12 chr12_17979887 0 17979887 C C C C C C A A C C C C C C C C C C C C
12 chr12_18012151 0 18012151 C C C C C C C C A A A A C C C C C C C C
12 chr12_18014583 0 18014583 G G G G G G G G G G G G G G G G C C G G
12 chr12_18045567 0 18045567 G G G G G G G G T T G T G G G G G G G G
12 chr12_18062553 0 18062553 T T T T T T T T A A A A T T T T T T T T
12 chr12_18065665 0 18065665 A A A A A A A A A A A A A C A A A A A A
12 chr12_18080548 0 18080548 T T T T T T T T T T T T G T T T T T T T
12 chr12_18085165 0 18085165 C C C C A C C C C C C C C C C C C C C C
12 chr12_18099235 0 18099235 G G G G G G G G G G G G T T T T T T G G
12 chr12_18106038 0 18106038 G T T T T T T T T T T T T T T T T T G G
12 chr12_18117706 0 18117706 C C C C C C C C C C C C C C C C A A C C
12 chr12_18142812 0 18142812 C C C C C C C C G G G G C C C C C C C C
12 chr12_18161345 0 18161345 T T T T T T T T T T T T T T G T T T T T
12 chr12_18195482 0 18195482 T T T T T T T T G G G G T T T T T T T T
12 chr12_18221811 0 18221811 G G G G G G G G G G G G G T G G G G G G
12 chr12_18270123 0 18270123 G G G G G G G G C C C C G G G G G G G G
12 chr12_18281081 0 18281081 G T G G G G G G G G G G G G G G G G T T
12 chr12_18294597 0 18294597 A A A A A A A A A A A A A T A A A A A A
12 chr12_18304230 0 18304230 A A C C C C A A C C C C C C C C C C A A
12 chr12_18316579 0 18316579 G G G G G G G G G G G G G T G G G G G G
12 chr12_18330840 0 18330840 T T T T T T T T T T T T T T T T G G T T
12 chr12_18344787 0 18344787 A A A A A A A A A A A A A T A A A A A A
12 chr12_18348767 0 18348767 T T T T T T T T T T T T T T A T T T T T
12 chr12_18359583 0 18359583 A A A A A A A A C C C C A A A A A A A A
12 chr12_18367562 0 18367562 G T G G G G G G G G G G G G G G G G T T
12 chr12_18387369 0 18387369 G G T T T T G G T T T T T T T T T T G G
12 chr12_18394369 0 18394369 A A A A A A A A A T T T A A A A A A A A
12 chr12_18400665 0 18400665 C C C C A C C C C C C C C C C C C C C C
12 chr12_18401498 0 18401498 G G G G G G G G G G G G G G C C G G G G
12 chr12_18415358 0 18415358 T T T T T T T T T T T T G T T T T T T T
12 chr12_18422710 0 18422710 G T G G G G G G G G G G G G G G G G T T
12 chr12_18434548 0 18434548 C C C C C G C C C C C C C C C C C C C C
12 chr12_18435342 0 18435342 G G G G G G G G G G G G G G G G C C G G
12 chr12_18437078 0 18437078 T T G G G G T T T T T T T T T T T T T T
12 chr12_18463430 0 18463430 C C C C C C C C C C C C A C C C C C C C
12 chr12_18466082 0 18466082 C C C C A C C C C C C C C C C C C C C C
12 chr12_18484292 0 18484292 C C C C C C C C C C C C C C C C G G C C
12 chr12_18501197 0 18501197 A A A A A A A A A A A A A T A A A A A A
12 chr12_18518045 0 18518045 C C A A A C C C C C C C C C C C C C C C
12 chr12_18541701 0 18541701 C C C C C G C C C C C C C C C C C C C C
12 chr12_18562491 0 18562491 G G G G G G G G G G G G G T G G G G G G
12 chr12_18566192 0 18566192 A A A A A A T T A A A A A A A A A A A A
12 chr12_18570864 0 18570864 C C C C C G C C C C C C C C C C C C C C
12 chr12_18570912 0 18570912 G G G G G G G G G G G G G G T T G G G G
12 chr12_18577644 0 18577644 G G T T G G G G G G G G G G G G G G G G
12 chr12_18607768 0 18607768 T T T T T T T T T T T T G T T T T T T T
12 chr12_18649657 0 18649657 C C A C C C C C C C C C C C C C C C C C
12 chr12_18652773 0 18652773 A A A A A A A A T T T T A A A A A A A A
12 chr12_18678650 0 18678650 C C C C C C C C A A A A C C C C C C C C
12 chr12_18678906 0 18678906 G G G G G G G G G G G T G G G G G G G G
12 chr12_18679525 0 18679525 A A A A A T A A A A A A A A A A A A A A
12 chr12_18681923 0 18681923 C C C C C C A C C C C C C C C C C C C C
12 chr12_18689081 0 18689081 T T G T T T T T T T T T T T T T T T T T
12 chr12_18713343 0 18713343 C C C C C C C C C C A C C C C C C C C C
12 chr12_18726223 0 18726223 G G G G G G G G T T T T G G G G G G G G
12 chr12_18730067 0 18730067 G G G G G G G G G G G G G G G G T T G G
12 chr12_18743134 0 18743134 C C C C C C C C A A A A C C C C C C C C
12 chr12_18785603 0 18785603 G G G G G T G G G G G G G G G G G G G G
12 chr12_18801482 0 18801482 T T T T T T T T T T T T A T T T T T T T
12 chr12_18803317 0 18803317 T T T T T T G G T T T T T T T T T T T T
12 chr12_18825785 0 18825785 T T T T T T T T G G G G T T T T T T T T
12 chr12_18850703 0 18850703 C C C C C C C C C C C C A C C C C C C C
12 chr12_18852364 0 18852364 C C C C C C C C C C A C C C C C C C C C
12 chr12_18858195 0 18858195 A A A A A A A A A A A C A A A A A A A A
12 chr12_18860929 0 18860929 A T T T T T T T T T T T T T T T T T T T
12 chr12_18870675 0 18870675 G G G G G G G G G G G G C C C C C C G G
12 chr12_18896900 0 18896900 C C C C C C C C G G G G C C C C C C C C
12 chr12_18898808 0 18898808 C C C C C G C C C C C C C C C C C C C C
12 chr12_18909298 0 18909298 T T T T G G T T T T T T T T T T T T T T
12 chr12_18925610 0 18925610 A A A A A A A A C C C C A A A A A A A A
12 chr12_18954680 0 18954680 T T T T T T T T A A A A T T T T T T A A
12 chr12_18961603 0 18961603 G G G T G G G G G G G G G G G G G G G G
12 chr12_18983644 0 18983644 A A A A C C A A A A A A A A A A A A A A
12 chr12_19022428 0 19022428 T T T T T T T T A T T T T T T T T T T T
12 chr12_19046266 0 19046266 A C C C C C A A C C C C C C C C C C A A
12 chr12_19065946 0 19065946 G T G G G G G G G G G G G G G G G G T T
12 chr12_19074851 0 19074851 A A A C A A A A A A A A A A A A A A A A
12 chr12_19090613 0 19090613 G G G G G G G G G G G G G G G G T T G G
12 chr12_19101099 0 19101099 A A A A A A A A A A A A A A T T A A A A
12 chr12_19113758 0 19113758 A A A A A A A A A A A A C C A A A A A A
12 chr12_19127486 0 19127486 T T T T G G T T T T T T T T T T T T T T
12 chr12_19154457 0 19154457 A A A A A A A A A A A A A A A A A C A A
12 chr12_19155282 0 19155282 T T T T T T T T T T T T T T T T G G T T
12 chr12_19168388 0 19168388 G G G G G G G G T T T T G G G G G G G G
12 chr12_19169164 0 19169164 T T T T T T T T T T T T A A A A A A T T
12 chr12_19172215 0 19172215 A A C C A A A A A A A A A A A A A A A A
12 chr12_19183874 0 19183874 C C C C C C C C C C C C C C C C C G C C
12 chr12_19194133 0 19194133 G G G G G G G G T T T T G G G G G G G G
12 chr12_19195344 0 19195344 G G G G C G G G G G G G G G G G G G G G
12 chr12_19217519 0 19217519 C C C C C C C C C C C C A A C C C C C C
12 chr12_19222584 0 19222584 T T A T T T T T T T T T T T T T T T T T
12 chr12_19226175 0 19226175 C C C C C C C C G G G G C C C C C C C C
12 chr12_19229966 0 19229966 T T T T T T T T A A A A T T T T T T T T
12 chr12_19230939 0 19230939 G G T T G T G G G G G G G G G G G G G G
12 chr12_19235709 0 19235709 T T T T T T T T T T T T T T A A T T T T
12 chr12_19247158 0 19247158 A A C C A C A A A A A A A A A A A A A A
12 chr12_19252204 0 19252204 A A A A A A A A C C C C A A A A A A A A
12 chr12_19260235 0 19260235 A A A A A A A A A A A A A A C C A A A A
12 chr12_19271703 0 19271703 A A C C C C A A A A A A A A A A A A A A
12 chr12_19286675 0 19286675 T T T T T T T T A T A T T T T T T T T T
12 chr12_19295224 0 19295224 A A A A A A A A C C C C A A A A A A A A
12 chr12_19322868 0 19322868 A C A A A A A A A A A A A A A A A A A A
12 chr12_19352607 0 19352607 A C A A A A A A A A A A A A A A A A A A
12 chr12_19358699 0 19358699 C C C C A C C C C C C C C C C C C C C C
12 chr12_19374208 0 19374208 C C C C C C C C C C C C G G G G G G C C
12 chr12_19394507 0 19394507 C C C C C C A C C C C C C C C C C C C C
12 chr12_19406861 0 19406861 A C C C C C C C C C C C C C C C C C C C
12 chr12_19540046 0 19540046 T T T T T T T T G G G G T T T T T T T T
12 chr12_19545977 0 19545977 A A A A A A A A A A A A A C A A A A A A
12 chr12_19553172 0 19553172 C C C C C G C C C C C C C C C C C C C C
12 chr12_19589629 0 19589629 G G G G G G G G T T T T G G G G G G G G
12 chr12_19606223 0 19606223 G G G G G G G G C C C C G G G G G G G G
12 chr12_19637345 0 19637345 C C C C C C C C C C C C C G C C C C C C
12 chr12_19639230 0 19639230 T T T T T T T T G G G G T T T T T T T T
12 chr12_19658497 0 19658497 G G G G G G G G C C C C G G G G G G G G
12 chr12_19666796 0 19666796 C C C C C C C C A A A A C C C C C C C C
12 chr12_19673612 0 19673612 C C C C C C C C C C C C A C C C C C C C
12 chr12_19698745 0 19698745 G G G G G G G G G G C G G G G G G G G G
12 chr12_19734695 0 19734695 T T T T T T G T T T T T T T T T T T T T
12 chr12_19766658 0 19766658 G G T T G G G G G G G G G G G G G G G G
12 chr12_19771587 0 19771587 T T T T T T T T T T T T T T T T G G T T
12 chr12_19775886 0 19775886 G G G G G G G G G G G G T T G G G G G G
12 chr12_19794763 0 19794763 A A A A A A A A A A A A A A A A C C A A
12 chr12_19805729 0 19805729 G G G G G G G G G G C G G G G G G G G G
12 chr12_19827775 0 19827775 C C C C C C C C C C C C C C C C A A C C
12 chr12_19854903 0 19854903 A A A A A A A A A A A A A A A A A C A A
12 chr12_19858487 0 19858487 A C A A A A A A A A A A A A A A A A C C
12 chr12_19865267 0 19865267 T T T T T T T T G G G G T T T T T T T T
12 chr12_19871128 0 19871128 A A A A A A A A A A A A A A A A T T A A
12 chr12_19881475 0 19881475 G G G G G T G G G G G G G G G G G G G G
12 chr12_19901094 0 19901094 G G G G G G G G G G G T G G G G G G G G
12 chr12_19905116 0 19905116 A A A A A A A T A A A A A A A A A A A A
12 chr12_19918729 0 19918729 C C C G C C C C C C C C C C C C C C C C
12 chr12_19920293 0 19920293 A A A T A A A A A A A A A A A A A A A A
12 chr12_19920680 0 19920680 T T T T T T T T A T A T T T T T T T T T
12 chr12_19921239 0 19921239 C C C C C C C C C C C C C C C G C C C C
12 chr12_19939163 0 19939163 A A A A A A A A C C C C A A A A A A A A
12 chr12_19992540 0 19992540 T T T T T T T T T T T T T T T T A A T T
12 chr12_19995308 0 19995308 T T A A A A T T T T T T T T T T T T T T
12 chr12_20014723 0 20014723 A A A A A A A T A A A A A A A A A A A A
12 chr12_20015320 0 20015320 C C C C C C C C G G G G C C C C C C C C
12 chr12_20028070 0 20028070 T T A T A A T T A A A A T T T T T T T T
12 chr12_20040149 0 20040149 T T T T T T T T A T T T T T T T T T T T
12 chr12_20048209 0 20048209 T T T T T T T T A A A A T T T T T T T T
12 chr12_20064932 0 20064932 G G G G G G G G G T G G G G G G G G G G
12 chr12_20077539 0 20077539 G G G G G G G G G G G G T T T T T T G G
12 chr12_20090382 0 20090382 A A A A A A A A A A A A A C A A A A A A
12 chr12_20117490 0 20117490 A A A A A A A A A A A A A A A A C C A A
12 chr12_20131670 0 20131670 G G G G G G G G G G C G G G G G G G G G
12 chr12_20133081 0 20133081 T T T T T T T T T T G T T T T T T T T T
12 chr12_20136078 0 20136078 G G G G G G G G G T T T G G G G G G G G
12 chr12_20141554 0 20141554 G G C G C G G G G G G G G G G G G G G G
12 chr12_20145167 0 20145167 G G G G G G G G G G G G G G T T G G G G
12 chr12_20147107 0 20147107 A A T T T T A A A A A A A A A A A A A A
12 chr12_20150980 0 20150980 G G G G G G G G T T T T G G G G G G G G
12 chr12_20164528 0 20164528 G G G G G G G G C C C C G G G G G G G G
12 chr12_20171581 0 20171581 T T G G G G T T G G G G G G G G G G T T
12 chr12_20219318 0 20219318 G G G G G T G G G G G G G G G G G G G G
12 chr12_20233816 0 20233816 G G G G G G G G G G G G G G G G G T G G
12 chr12_20234184 0 20234184 T T T T A A T T T T T T T T T T T T T T
12 chr12_20259168 0 20259168 A A A A A T A A A A A A A A A A A A A A
12 chr12_20263778 0 20263778 G T T T T T T T T T T T T T T T T T T T
12 chr12_20282559 0 20282559 C C C C C C A A C C C C C C C C C C C C
12 chr12_20286294 0 20286294 G G G G G G G G G G G G G G G G C G G G
12 chr12_20299955 0 20299955 G G G G G G G G G G G G G G G G C G G G
12 chr12_20345298 0 20345298 T T T T T T T T T T T T T T T T A A T T
12 chr12_20350579 0 20350579 C C C C C C C C C C C C C C C C C G C C
12 chr12_20353517 0 20353517 A A C C C C A A C C C C C C C C C C A A
12 chr12_20354029 0 20354029 T T T T T T T T T T T T T T T T G G T T
12 chr12_20408140 0 20408140 C C C C C C C C C C C C C C C C A A C C
12 chr12_20416295 0 20416295 G G G G G G G G T T T T G G G G G G G G
12 chr12_20442312 0 20442312 T T T T T T T T T T T T T T A T T T T T
12 chr12_20449905 0 20449905 A A A A A A A A A A A A A A A A A C A A
12 chr12_20458747 0 20458747 C C C C C C C C A A A A C C C C C C C C
12 chr12_20465555 0 20465555 T T T T G T T T T T T T T T T T T T T T
12 chr12_20483052 0 20483052 T T A A A T T T T T T T T T T T T T T T
12 chr12_20492781 0 20492781 A A A A A A A A T T T T A A A A A A A A
12 chr12_20497291 0 20497291 C C C C C G C C C C C C C C C C C C C C
12 chr12_20517694 0 20517694 A A T T T T A A T T T T T T T T T T A A
12 chr12_20521848 0 20521848 T T T T T T A T T T T T T T T T T T T T
12 chr12_20524269 0 20524269 A A C C C C A A C C C C C C C C C C A A
12 chr12_20533712 0 20533712 T T T T A T T T T T T T T T T T T T T T
12 chr12_20574799 0 20574799 C C C C C C C C G G G G C C C C C C C C
12 chr12_20593719 0 20593719 A A A A A A A A A A A T A A A A A A A A
12 chr12_20615868 0 20615868 G G G G G G G G C C C C G G G G G G G G
12 chr12_20649913 0 20649913 G G G G G G G G G G G G G G C G G G G G
12 chr12_20652345 0 20652345 C C C C C C C C C G C G C C C C C C C C
12 chr12_20654621 0 20654621 C C C C C C A C C C C C C C C C C C C C
12 chr12_20658905 0 20658905 A A A A A A A A A A A A A A A A A C A A
12 chr12_20666937 0 20666937 A A A A A A A A A A A A A A C C C C A A
12 chr12_20691855 0 20691855 T T T T T T T T G T T T T T T T T T T T
12 chr12_20750808 0 20750808 G G G G G G G G G G G G G G C G G G G G
12 chr12_20763232 0 20763232 A A A A A T A A A A A A T T A A T T A A
12 chr12_20767120 0 20767120 C C C C C C C C C C C C C C A A C C C C
12 chr12_20790727 0 20790727 A A A A A A A A A A A A A A A A C C A A
12 chr12_20803266 0 20803266 C C C C C C C C C C C C A C C C C C C C
12 chr12_20811832 0 20811832 C C C C C C C C C C C C A C C C C C C C
12 chr12_20829074 0 20829074 C C C C C C C C G G G G C C C C C C C C
12 chr12_20835509 0 20835509 C C C C C C C C C C C C C C A A C C C C
12 chr12_20841738 0 20841738 A A C C C C A A C C C C C C C C C C A A
12 chr12_20856060 0 20856060 C C C C A A C C C C C C C C C C C C C C
12 chr12_20858008 0 20858008 G G G G G G G G G T G G G G G G G G G G
12 chr12_20873690 0 20873690 G G G G C G G G G G G G G G G G G G G G
12 chr12_20901061 0 20901061 T T T T T T T T A A A A T T T T T T T T
12 chr12_20994695 0 20994695 G T T T T T T T T T T T T T T T T T T T
12 chr12_21003204 0 21003204 C C C C C C C C G G G G C C C C C C C C
12 chr12_21008791 0 21008791 T T T T T T T T T T A T T T T T T T T T
12 chr12_21037402 0 21037402 C C C C C C C C C C C G C C C C C C C C
12 chr12_21040534 0 21040534 C C C C C C C C G G G G C C C C C C C C
12 chr12_21078431 0 21078431 A A A A A A A A A A A A A T A A A A A A
12 chr12_21084383 0 21084383 C C A C C C C C C C C C C C C C C C C C
12 chr12_21087703 0 21087703 T T A T A A T T A A A A A A A A A A T T
12 chr12_21133115 0 21133115 G G G G G G T T G G G G G G G G G G G G
12 chr12_21147841 0 21147841 C C C C C C C C C C C C A C C C C C C C
12 chr12_21149926 0 21149926 A A C C A A A A A A A A A A A A A A A A
12 chr12_21152456 0 21152456 C C C C C C C C C C C C C C A A C C C C
12 chr12_21153113 0 21153113 A A A A A A A A C C C C A A A A A A A A
12 chr12_21158724 0 21158724 A A A A A A A A A A A T A A A A A A A A
12 chr12_21163513 0 21163513 A A A A A A A A A A A A A A C C A A A A
12 chr12_21179041 0 21179041 G G G G G G T T G G G G G G G G G G G G
12 chr12_21188550 0 21188550 T T T T A A T T T T T T T T T T T T T T
12 chr12_21195483 0 21195483 T T T T T T T T T T T T T T A A T T T T
12 chr12_21208593 0 21208593 C C C C C C C C C G C C C C C C C C C C
12 chr12_21216487 0 21216487 C C C C C C C C C C C C C C C C G G C C
12 chr12_21228727 0 21228727 A A A A A A A A A A A A A A A A T T A A
12 chr12_21230270 0 21230270 T T T T T T T T T T G T T T T T T T G G
12 chr12_21231292 0 21231292 C C C G G G C C G G G G G G G G G G C C
12 chr12_21233393 0 21233393 C C C C C C C C C C C C C C C C A C C C
12 chr12_21261188 0 21261188 G G C C C C G G C C C C C C C C C C G G
12 chr12_21270558 0 21270558 G G G G G G G G T T T T G G G G G G G G
12 chr12_21292566 0 21292566 C C C C C C C C G G G G C C C C C C C C
12 chr12_21296529 0 21296529 G G T T T T G G T T T T T T T T T T G G
12 chr12_21324171 0 21324171 A A C C C C A A C C C C C C C C C C A A
12 chr12_21341265 0 21341265 T T T T T T T T T T T T G G T T T T T T
12 chr12_21343522 0 21343522 G G G G G G G G T T T T G G G G G G G G
12 chr12_21350627 0 21350627 A A A A A A A A A A A A A A A A A C A A
12 chr12_21363008 0 21363008 G G T T G G G G G G G G G G G G G G G G
12 chr12_21374220 0 21374220 T T T T G T T T G G G G G G G G G G T T
12 chr12_21376424 0 21376424 C C C C A C C C C C C C A A A A A A C C
12 chr12_21376645 0 21376645 A A A A A C A A A A A A C C A C C C A A
12 chr12_21388520 0 21388520 T T G G T T T T T T T T T T T T T T T T
12 chr12_21395232 0 21395232 A A A A T T A A A A A A A A A A A A A A
12 chr12_21399125 0 21399125 C C C C C C C C C C G G C C C C C C C C
12 chr12_21412235 0 21412235 T T T T T T A A T T T T T T T T T T T T
12 chr12_21418034 0 21418034 T T A T T T T T T T T T T T T T T T T T
12 chr12_21426049 0 21426049 A A A A A A A A A A A A A A C C A A A A
12 chr12_21428807 0 21428807 G G G G G G G G T T T T G G G G G G G G
12 chr12_21435745 0 21435745 T T T T T T T T G G G G T T T T T T T T
12 chr12_21447755 0 21447755 C C C C C C C C G G G G C C C C C C C C
12 chr12_21473824 0 21473824 G G G G G G G G G G G G G G G G T T G G
12 chr12_21487344 0 21487344 T T T T T T T T G G G G T T T T T T T T
12 chr12_21493438 0 21493438 G G G G G T G G G G G G G G G G G G G G
12 chr12_21516725 0 21516725 C C C C C G C C C C C C C C C C C C C C
12 chr12_21547883 0 21547883 G G G G G G G G C C C C G G G G G G G G
12 chr12_21578504 0 21578504 T T T T T T T T A T A T T T T T T T T T
12 chr12_21611318 0 21611318 A A C C C C A A C C C C C C C C C C A A
12 chr12_21627066 0 21627066 G G T T G G G G G G G G G G G G G G G G
12 chr12_21664686 0 21664686 C C C C C C A A C C C C C C C C C C C C
12 chr12_21745010 0 21745010 A A A A A A A A A A A C A A A A A A A A
12 chr12_21746126 0 21746126 A A A A A A A A A A A A C C A A A A A A
12 chr12_21797883 0 21797883 T T T T G T T T T T T T T T T T T T T T
12 chr12_21816360 0 21816360 A A T T A A A A A A A A A A A A A A A A
12 chr12_21818824 0 21818824 C C C C C C C C C C C C C C C C G G C C
12 chr12_21852626 0 21852626 G G G T G G G G G G G G G G G G G G G G
12 chr12_21857748 0 21857748 C C A C C C C C C C C C C C C C C C C C
12 chr12_21862665 0 21862665 C C C C G G C C C C C C C C C C C C C C
12 chr12_21867587 0 21867587 A A A C A A A A A A A A A A A A A A A A
12 chr12_21873848 0 21873848 G G G G G G G G G G G G C C G G C C G G
12 chr12_21890372 0 21890372 T T T T T T T T T T T T T T G G T T T T
12 chr12_21895512 0 21895512 A A A A A A A A A A A A A A A A C C A A
12 chr12_21962993 0 21962993 A T A A A A A A A A A A A A A A A A A A
12 chr12_22056942 0 22056942 A A A A A A A A C C C C A A A A A A A A
12 chr12_22077440 0 22077440 G T T T T T T T T T T T T T T T T T T T
12 chr12_22094546 0 22094546 T T T T T T T T G T G T T T T T T T T T
12 chr12_22105626 0 22105626 C C C C C C C C C C C C C C C G C C C C
12 chr12_22122561 0 22122561 A A A A A A A A A A A A A T A A A A A A
12 chr12_22138451 0 22138451 G G G G G G G G G T G G G G G G G G G G
12 chr12_22143429 0 22143429 C C C C C C C C A A A A C C C C C C C C
12 chr12_22144563 0 22144563 T T T T T T T T T T T T G T T T T T T T
12 chr12_22154704 0 22154704 T T T T T T T T A A A A T T T T T T T T
12 chr12_22156813 0 22156813 T T A A A T T T T T T T T T T T T T T T
12 chr12_22158608 0 22158608 A A A A C C A A A A A A C C C C C C A A
12 chr12_22191600 0 22191600 A A A A A A A A T T T T A A A A A A A A
12 chr12_22197732 0 22197732 G G G G G G G G T T T T G G G G G G G G
12 chr12_22198167 0 22198167 A A C C C C A A C C C C C C C C C C C C
12 chr12_22219811 0 22219811 G T T T T T T T T T T T T T T T T T T T
12 chr12_22296108 0 22296108 C C C C C C C C C C C C A C C C C C C C
12 chr12_22296162 0 22296162 G G G T G G G G G G G G G G G G G G G G
12 chr12_22318162 0 22318162 A A A A A A A A A A A A C C C C C C A A
12 chr12_22330902 0 22330902 G G G G G G G G G G G G T T G G G G G G
12 chr12_22332228 0 22332228 C C A A A C C C C C C C C C C C C C C C
12 chr12_22375595 0 22375595 G G G G G G G G G T T T G G G G G G G G
12 chr12_22384248 0 22384248 G G T T G T G G G G G G G G G G G G G G
12 chr12_22442605 0 22442605 G G G G G G G G T T T T G G G G G G G G
12 chr12_22480775 0 22480775 G G G G G G G G C C C C G G G G G G G G
12 chr12_22486126 0 22486126 G G G G T T G G G G G G G G G G G G G G
12 chr12_22589706 0 22589706 G G G G G G G G G G G G T T G G G G G G
12 chr12_22594800 0 22594800 G G G G G G G G T T T T G G G G G G G G
12 chr12_22600447 0 22600447 A A T T A T A A A A A A T T A A T T A A
12 chr12_22603083 0 22603083 C C A A A A C C C C C C C C C C C C C C
12 chr12_22603344 0 22603344 T T T T T T A A T T T T T T T T T T T T
12 chr12_22608855 0 22608855 C C C C C C C C C C C C A A C C C C C C
12 chr12_22616446 0 22616446 A A C C A C A A A A A A A A A A A A A A
12 chr12_22627006 0 22627006 G G G G G G G G T T T T G G G G G G G G
12 chr12_22628016 0 22628016 A A C C C C A A C C C C C C C C C C A A
12 chr12_22633257 0 22633257 T T T T T T T T A A A A T T T T T T T T
12 chr12_22633748 0 22633748 C C C C C C C C G G G G C C C C C C C C
12 chr12_22634434 0 22634434 T T T T T T T T T T T T T T G G T T T T
12 chr12_22658745 0 22658745 C C C C C C C C C C A C C C C C C C C C
12 chr12_22661455 0 22661455 T T T T T T T T T T T T G G G G T T T T
12 chr12_22662200 0 22662200 A A A A A A C C A A A A A A A A A A A A
12 chr12_22662340 0 22662340 T T T T T T T T T T T T T T T T G G T T
12 chr12_22760908 0 22760908 C C A A C C C C C C C C C C C C C C C C
12 chr12_22761065 0 22761065 A A A A A A A A A A A A C C A A A A A A
12 chr12_22763396 0 22763396 T T T T T T T T T T T T T T A T T T T T
12 chr12_22765102 0 22765102 G G G G G T G G G G G G G G G G G G G G
12 chr12_22786294 0 22786294 G G G G G T G G G G G G G G G G G G G G
12 chr12_22788858 0 22788858 C C C G C C C C C C C C C C C C C C C C
12 chr12_22798874 0 22798874 C C C C C C C C C C C C C C C C A A C C
12 chr12_22809467 0 22809467 T T T T T T T T A A A A T T T T T T T T
12 chr12_22820548 0 22820548 C C C C C C C C C C C C C C A A C C C C
12 chr12_22826353 0 22826353 G G G G G T G G G G G G G G G G G G G G
12 chr12_22830055 0 22830055 G G T T T T G G T T T T T T T T T T G G
12 chr12_22853573 0 22853573 T T T T T T T T T T T T G G T T T T T T
12 chr12_22909163 0 22909163 G G G G G G G G C C C C G G G G G G G G
12 chr12_22924902 0 22924902 A A A A A C A A A A A A A A A A A A A A
12 chr12_22934079 0 22934079 C C C C C C C C C C C C C C G G C C C C
12 chr12_22937344 0 22937344 A A A A A A A A C C C C A A A A A A A A
12 chr12_22947944 0 22947944 G G C C C C G G G G G G G G G G G G G G
12 chr12_22980323 0 22980323 A A A A A A A A A A A A C C C C A A A A
12 chr12_23083355 0 23083355 C C C C C C C C A A A A C C C C C C C C
12 chr12_23126429 0 23126429 A A A A A A A A C C C C A A A A A A A A
12 chr12_23176598 0 23176598 G G G G G G G G G G G G G G T T G G G G
12 chr12_23185116 0 23185116 G G G G G G G G G G G G G G C C G G G G
12 chr12_23208591 0 23208591 G G G G G G G G G G G G C G G G G G G G
12 chr12_23216763 0 23216763 G G G G G G T T G G G G G G G G G G G G
12 chr12_23217553 0 23217553 C C C C C C C C C C C C A C C C C C C C
12 chr12_23220724 0 23220724 G G G G G G G G G G G G C G G G G G G G
12 chr12_23221602 0 23221602 A C C C A C C C A A A A A A A A A A A A
12 chr12_23241360 0 23241360 G G G G G G T T G G G G G G G G G G T T
12 chr12_23244165 0 23244165 C C C C C C C C G G G G C C C C C C C C
12 chr12_23245247 0 23245247 G T G G G G G G G G G G G G G G G G G G
12 chr12_23282982 0 23282982 C C C C C C C C C C C C C G C C C C C C
12 chr12_23302642 0 23302642 G G G G G G G G G G G G C G G G G G G G
12 chr12_23309348 0 23309348 G G G G G G G G G G G G G G C C G G G G
12 chr12_23309726 0 23309726 G G G G G G G G G G G G G G T T G G G G
12 chr12_23310861 0 23310861 G G G G G G G G T T T T G G G G G G G G
12 chr12_23311648 0 23311648 A A A A A A T T A A A A A A A A A A A A
12 chr12_23314765 0 23314765 G G G G G G G G G G G G G G G G T T G G
12 chr12_23322224 0 23322224 C C C C C C C C A C A C C C C C C C C C
12 chr12_23322784 0 23322784 T T T T T T T T G T G T T T T T T T T T
12 chr12_23325780 0 23325780 C C C C C C C C A C C C C C C C C C C C
12 chr12_23342162 0 23342162 A A A A A A A A A A A A A A A C A A A A
12 chr12_23355010 0 23355010 T T T T T T T T G G G G T T T T T T T T
12 chr12_23397117 0 23397117 T T A T T T T T T T T T T T T T T T T T
12 chr12_23419622 0 23419622 A A T T T T T T T T T T T T T T T T A A
12 chr12_23420703 0 23420703 A A A A A A A A A T A A A A A A A A A A
12 chr12_23440672 0 23440672 T T T T T T T T T T T T T T T T G G T T
12 chr12_23470072 0 23470072 A A A A A A A A A A A A A A A C A A A A
12 chr12_23502510 0 23502510 A A A A A C A A A A A A A A A A A A A A
12 chr12_23546185 0 23546185 T T T T T T T T T T T T G T G G T T T T
12 chr12_23572120 0 23572120 A A A A A A A A T T T T A A A A A A A A
12 chr12_23576810 0 23576810 C C C C C C C C G G G G C C C C C C C C
12 chr12_23580147 0 23580147 T T T T T T T T G G G G T T T T T T T T
12 chr12_23593343 0 23593343 G G G G C G G G G G G G G G G G G G G G
12 chr12_23623275 0 23623275 C C C C C C C C G G C C C C C C C C C C
12 chr12_23654831 0 23654831 C C C C C C C C C C C C A C C C C C C C
12 chr12_23701270 0 23701270 C C C C C C A A C C C C C C C C C C C C
12 chr12_23716376 0 23716376 A A T T T T A A T T T T T T T T T T A A
12 chr12_23723185 0 23723185 G G G G G G C C G G G G G G G G G G C C
12 chr12_23754712 0 23754712 G G G G G G G G G G G G G G C C C C G G
12 chr12_23765197 0 23765197 T T A T A T T T A T A T A T A T A T T T
12 chr12_23824085 0 23824085 T T T T T T G T T T T T T T T T T T T T
12 chr12_23825179 0 23825179 T T T T T T T T T T T T G T T T G G T T
12 chr12_23860626 0 23860626 G G G G G G G G C C C G G G G G G G G G
12 chr12_23876183 0 23876183 C C C C C C C C C C C C C G C C C C C C
12 chr12_23898893 0 23898893 C C G G G G C C G G G G C C C C G G C C
12 chr12_23939184 0 23939184 A A A A A A A A A A A A A C A A A A A A
12 chr12_23950748 0 23950748 C C C C C C C C A C A A C C C C C C C C
12 chr12_23952202 0 23952202 G G C C C C G G G G G G G G G G G G G G
12 chr12_23988602 0 23988602 G G G G G G G G C C C C G G G G G G G G
12 chr12_24000674 0 24000674 C C C C C C C C C G C C C C C C C C C C
12 chr12_24063534 0 24063534 T T T T T T T T G G G G T T T T T T T T
12 chr12_24095239 0 24095239 C C C C C C C C A A A A C C C C C C C C
12 chr12_24095570 0 24095570 A A T T T T A A T T T T T T T T A A A A
12 chr12_24116332 0 24116332 A A A A A A A A A C A A A A A A A A A A
12 chr12_24123456 0 24123456 T T A A A A T T T T T T T T T T T T T T
12 chr12_24128244 0 24128244 T T T T T T T T T T T T G G T T G G T T
12 chr12_24131364 0 24131364 A A A A T T A A A A A A A A A A A A A A
12 chr12_24131565 0 24131565 C C C C C C C C G G G G C C C C C C C C
12 chr12_24137736 0 24137736 C C C C C C C C C C C C C C C C G G C C
12 chr12_24185727 0 24185727 C C C C C C C C C C C C C C C C G G C C
12 chr12_24187340 0 24187340 T T T T T T A A T T T T T T T T T T T T
12 chr12_24195298 0 24195298 G G G G G G G G T T T T G G G G G G G G
12 chr12_24204600 0 24204600 T T T T T T T T A A A A T T T T T T T T
12 chr12_24250142 0 24250142 C C C C C C C C G G G G C C C C C C C C
12 chr12_24320855 0 24320855 C C C C C C C C C C C C C C C C G G C C
12 chr12_24328290 0 24328290 A A A A A A A A A A A A A C A A A A A A
12 chr12_24367131 0 24367131 T T T T T T T T T T T T T T T T G T T T
12 chr12_24382842 0 24382842 C C C C C C C C C C C C C C C G C C C C
12 chr12_24386095 0 24386095 G G C C C C G G C C C C C C C C C C G G
12 chr12_24397978 0 24397978 G G G G G G G G G G G G G G T T G G G G
12 chr12_24432026 0 24432026 T T T T T T T T T T T T T T T T G G T T
12 chr12_24436232 0 24436232 C C C C C C C C G G G G C C C C C C C C
12 chr12_24468836 0 24468836 G G G G G G G G C C C C G G G G G G G G
12 chr12_24472654 0 24472654 A A A A A A C C A A A A A A A A A A A A
12 chr12_24484817 0 24484817 T T T T T T T T G G G G T T T T T T T T
12 chr12_24496473 0 24496473 C C A A A A C C A A A A A A A A A A C C
12 chr12_24526915 0 24526915 A A A A A A A A A A A C A A A A A A A A
12 chr12_24530324 0 24530324 C C C C C C C C C C C C C G C C C C C C
12 chr12_24586063 0 24586063 C C G G C G C C C C C C C C C C C C C C
12 chr12_24600226 0 24600226 T T G G G T T T T T T T T T T T T T T T
12 chr12_24606172 0 24606172 G G G G G G G G G G G G G G C C G G G G
12 chr12_24634872 0 24634872 A A C C A A A A A A A A A A A A A A A A
12 chr12_24656869 0 24656869 C C C C C C C C A A A A C C C C C C C C
12 chr12_24671339 0 24671339 G G C C C C G G G G G G C C C C G G G G
12 chr12_24685780 0 24685780 G G T T T T T T T T T T T T T T T T G G
12 chr12_24809673 0 24809673 G G C C G G G G G G G G G G G G G G G G
12 chr12_24822987 0 24822987 G G G G G G G G C C C C G G G G G G G G
12 chr12_24832116 0 24832116 C C C C C C C C G G G G C C C C C C C C
12 chr12_24844708 0 24844708 G G G G G G C C G G G G G G G G G G G G
12 chr12_24880326 0 24880326 T T T T T T T T A A A A T T T T T T T T
12 chr12_24929045 0 24929045 T T T T T T T T G G G G T T T T T T T T
12 chr12_24970779 0 24970779 C C C C C C C C C C C C C C C C G G C C
12 chr12_25013043 0 25013043 A A A A A A A A A A A A A T A A A A A A
12 chr12_25032120 0 25032120 C C C C C C C C C G C C C C C C C C C C
12 chr12_25059032 0 25059032 C C C C C C C C C C C C C G G G C C C C
12 chr12_25092491 0 25092491 G G T T T T T T T T T T T T T T T T G G
12 chr12_25092652 0 25092652 C C C C C C C C C C C C C C C C C G C C
12 chr12_25095389 0 25095389 C C G G G G C C G G G G G G G G G G C C
12 chr12_25102524 0 25102524 T T T T T T T T G T G G T T T T T T T T
12 chr12_25128737 0 25128737 G G G G G G G G T T T T T T T T G G G G
12 chr12_25133338 0 25133338 G G G G G G G G T T T T G G G G G G G G
12 chr12_25136221 0 25136221 A A A A A A A A A A A A A T A A A A A A
12 chr12_25154321 0 25154321 G G C C G G G G G G G G G G G G G G G G
12 chr12_25160373 0 25160373 A A A A A A A A A A A A A A A C A A A A
12 chr12_25205718 0 25205718 G T G G G G G G G G G G G G G G G G G G
12 chr12_25206390 0 25206390 T T T T T T T T T T T T T T A A T T T T
12 chr12_25227106 0 25227106 C C C C C C C C C C C C C C C C C G C C
12 chr12_25254445 0 25254445 C G G G G G C C G G G G G G G G G G C C
12 chr12_25292969 0 25292969 T T G G G G G G G G G G G G G G G G G G
12 chr12_25299620 0 25299620 A A A A A A A A C C C C A A A A A A A A
12 chr12_25301288 0 25301288 A T A A A A A A A A A A A A A A A A A A
12 chr12_25381318 0 25381318 C C C C C C C C C C C C C G C C C C C C
12 chr12_25409755 0 25409755 A A A A A A A A A A A A A A T T A A A A
12 chr12_25413665 0 25413665 G G G G G G G G C C C C G G G G G G G G
12 chr12_25419433 0 25419433 C C C C C C C C A A A A C C C C C C C C
12 chr12_25433194 0 25433194 G G C C C C G G C C C C G G G G G G G G
12 chr12_25438315 0 25438315 T T T T T T T T G G G G T T T T T T T T
12 chr12_25452128 0 25452128 G G G G G G G G G G G G G G T T G G G G
12 chr12_25461802 0 25461802 G G G G G G G G G G G G T T G G G G G G
12 chr12_25589437 0 25589437 C C C C C C C C C C C C C C C C A C C C
12 chr12_25625642 0 25625642 C G C C C C G G C C C C C C C C C C G G
12 chr12_25754082 0 25754082 G G G G G G G G C C C C G G G G G G G G
12 chr12_25755918 0 25755918 T T T T T T T T G G G G T T T T T T T T
12 chr12_25760341 0 25760341 G G G G C C G G G G G G G G G G G G G G
12 chr12_25772899 0 25772899 G G G G G G G G G G G G G G G G T T G G
12 chr12_25776643 0 25776643 G G G G G G G G G G G G C G G G G G G G
12 chr12_25798996 0 25798996 G G G G G G G G G G G G G T G G G G G G
12 chr12_25852549 0 25852549 T T A T T T T T T T T T T T T T T T T T
12 chr12_25871366 0 25871366 T T T T T T T T G G G G T T T T T T T T
12 chr12_25892721 0 25892721 C C G G C G C C C C C C C C C C C C C C
12 chr12_25896546 0 25896546 T T T T T T T T T T T T A T T T T T T T
12 chr12_25908725 0 25908725 G G C C C C G G C C C C C C C C C C G G
12 chr12_25956825 0 25956825 C C C C C C C C C G C C C C C C C C C C
12 chr12_25965731 0 25965731 G G G G C C G G G G G G G G G G G G G G
12 chr12_26020743 0 26020743 T T T T T T T T T T T T G G T T G G T T
12 chr12_26024031 0 26024031 C C C G C C C C C C C C C C C C C C C C
12 chr12_26032048 0 26032048 G G C G G G G G G G G G G G G G G G G G
12 chr12_26046614 0 26046614 C C C C C C G G C C C C C C C C C C G G
12 chr12_26059129 0 26059129 C C C C C G C C C C C C C C C C C C C C
12 chr12_26070183 0 26070183 T T T T T T T T T T T T T T A A T T T T
12 chr12_26090862 0 26090862 G G T T G G G G G G G G G G G G G G G G
12 chr12_26097130 0 26097130 G G G G C G G G G G G G G G G G G G G G
12 chr12_26101590 0 26101590 T T T T T T T T G G G G T T T T T T T T
12 chr12_26122152 0 26122152 T T T T T T T T A T A A T T T T T T T T
12 chr12_26126391 0 26126391 A A A A A A A A A A A A A A C C A A A A
12 chr12_26150864 0 26150864 G G C C C G G G G G G G G G G G G G G G
12 chr12_26167977 0 26167977 A A A A A A A A T T T T A A A A A A A A
12 chr12_26168196 0 26168196 T T T T T T T T G G G G T T T T T T T T
12 chr12_26170331 0 26170331 A A A A A A A A A A A A C C A A A A A A
12 chr12_26178245 0 26178245 G G G G G G G G G G G G C G G G G G G G
12 chr12_26229488 0 26229488 C C C C C C C C C G C C C C C C C C C C
12 chr12_26231794 0 26231794 C G G G G G C C G G G G G G G G G G G G
12 chr12_26235299 0 26235299 T T T T T T T T A A A A T T T T T T T T
12 chr12_26246910 0 26246910 A A A A A A A A C C A C A A A A A A A A
12 chr12_26248472 0 26248472 G T G G G G T T G G G G G G G G G G G G
12 chr12_26252372 0 26252372 G G G G G G G G G G C G G G G G G G G G
12 chr12_26261066 0 26261066 A A A A A T A A A A A A A A A A A A A A
12 chr12_26329694 0 26329694 G G G G G G G G G G G G C G G G G G G G
12 chr12_26388125 0 26388125 G G G G G G G G C C C C G G G G G G G G
12 chr12_26403177 0 26403177 C C C C C C C C G G G G C C C C C C C C
12 chr12_26406410 0 26406410 G G G G G G G G C C C C G G G G G G G G
12 chr12_26433507 0 26433507 G G G G G G G G G G G G G G T T G G G G
12 chr12_26454875 0 26454875 G G G G G G G G G G G G G G T T G G G G
12 chr12_26456827 0 26456827 C C C C C G C C C C C C C C C C C C C C
12 chr12_26462040 0 26462040 T T T T T T T T A A A A T T T T T T T T
12 chr12_26472431 0 26472431 G G G G G G G G G G G G G G T T G G G G
12 chr12_26483210 0 26483210 C C C C C C C C A A A A C C C C C C C C
12 chr12_26483561 0 26483561 T T T T T T T T T T T T G T T T T T T T
12 chr12_26530752 0 26530752 C C C C C C C C C C C C G G C C C C C C
12 chr12_26536230 0 26536230 C C C C C C C C C G C C C C C C C C C C
12 chr12_26548523 0 26548523 C C C C C C C C C C C C C C C C G G C C
12 chr12_26554880 0 26554880 G T T T T T T T T T T T T T T T T T T T
12 chr12_26568718 0 26568718 C C C C C C C C G G G G C C C C C C C C
12 chr12_26570301 0 26570301 T T T T T T T T T T T T G T T T T T T T
12 chr12_26585114 0 26585114 T T A A A A T T A A A A A A A A A A T T
12 chr12_26589175 0 26589175 A A A A A A A A A A A C A A A A A A A A
12 chr12_26605137 0 26605137 A A A A A A A A A A A A A A T T A A A A
12 chr12_26618497 0 26618497 G G G G G G G G G G G G C G G G G G G G
12 chr12_26629714 0 26629714 G G G G C G G G G G G G G G G G G G G G
12 chr12_26661215 0 26661215 G G G G G G G G C C C C G G G G G G G G
12 chr12_26675175 0 26675175 T T T T T T T T A A A A T T T T T T T T
12 chr12_26704115 0 26704115 C C C G C C C C C C C C C C C C C C C C
12 chr12_26716459 0 26716459 G G G G G G G G G G G G G T G G G G G G
12 chr12_26724499 0 26724499 G G G G G G G G C G G G G G G G G G G G
12 chr12_26746428 0 26746428 C C C C C C C C A A A A C C C C C C C C
12 chr12_26752684 0 26752684 A A A A A A A A A C C C A A A A A A A A
12 chr12_26823572 0 26823572 C C C C C C C C C C C G C C C C C C C C
12 chr12_26830923 0 26830923 C C C C C G C C C C C C C C C C C C C C
12 chr12_26838679 0 26838679 T T T T T T T T G G G G T T T T T T T T
12 chr12_26846011 0 26846011 T T G G G G T T T T T T T T T T T T T T
12 chr12_26859311 0 26859311 T T T T T T T T T T T T A A T T T T T T
12 chr12_26870785 0 26870785 C C G G C C C C C C C C C C C C C C C C
12 chr12_26908969 0 26908969 C C G G G G G G G G G G G G G G G G G G
12 chr12_26909465 0 26909465 C C C C C C G G C C C C C C C C C C C C
12 chr12_26920106 0 26920106 A A A A A A A A C C C C A A A A A A A A
12 chr12_26940863 0 26940863 A A C C C C A A C C C C C C C C C C A A
12 chr12_26955209 0 26955209 G G G G G G G G C C C C G G G G G G G G
12 chr12_26957161 0 26957161 T T T T T T T T T T T T G G G G G G T T
12 chr12_26966059 0 26966059 A A A A A A A A A A A A T T A A A A A A
12 chr12_26972492 0 26972492 T T T T T T T T A A A A T T T T T T T T
12 chr12_27001401 0 27001401 A A A A A A A A A A A A C C A A A A A A
12 chr12_27018085 0 27018085 C C C C C C C C C C C C A A C C C C C C
12 chr12_27027349 0 27027349 C C C C C G C C C C C C C C C C C C C C
12 chr12_27035061 0 27035061 A A A A A A A A C C C C A A A A A A A A
12 chr12_27037309 0 27037309 T T T T T T T T G G G G T T T T T T T T
12 chr12_27043317 0 27043317 C C C C C C C C A A A A C C C C C C C C
12 chr12_27046027 0 27046027 G G G G G G G G G G G G C G G G G G G G
12 chr12_27075609 0 27075609 G G G G G G G G G G G G G G T T G G G G
12 chr12_27099872 0 27099872 G G G G C G G G G G G G G G G G G G G G
12 chr12_27172628 0 27172628 A A A A A A A A A A A A A T A A A A A A
12 chr12_27217568 0 27217568 C C C C C C C C C C C C C C A C C C C C
12 chr12_27227589 0 27227589 A A A A A A A A C C C C A A A A A A A A
12 chr12_27232603 0 27232603 G G G G G G G G C C C C G G G G G G G G
12 chr12_27233655 0 27233655 T T T T G T T T T T T T T T T T T T T T
12 chr12_27248846 0 27248846 C C C C C C C C A C A C C C C C C C C C
12 chr12_27270527 0 27270527 G G G T T T G G G G G G G G G G G G G G
12 chr12_27272821 0 27272821 A A A A A A A A A A A A A A A A C C A A
12 chr12_27280551 0 27280551 T T T T T T T T G G G G T T T T T T T T
12 chr12_27286230 0 27286230 G G G G G G G G G G G G G G T T G G G G
12 chr12_27287990 0 27287990 C C C C C C C C A A A A C C C C C C C C
12 chr12_27290481 0 27290481 G G G G G G G G G G G G G G C G G G G G
12 chr12_27308594 0 27308594 A A A A A A A A A A A A A A C C A A A A
12 chr12_27318190 0 27318190 C C C C C C C C C C C C G G C C G G C C
12 chr12_27321172 0 27321172 C C G G G G C C C C C C C C C C C C C C
12 chr12_27325146 0 27325146 G G G G G G G G G G G G C G G G G G G G
12 chr12_27343313 0 27343313 T T G G G G G T G G G G G G G G G G T T
12 chr12_27360236 0 27360236 C C C G C C C C C C C C C C C C C C C C
12 chr12_27382377 0 27382377 C C C C C C C C G G G G C C C C C C C C
12 chr12_27387001 0 27387001 T T T T T T T T T T T T G T G G T T T T
12 chr12_27402786 0 27402786 G G G G G G G G G G G G G T G G G G G G
12 chr12_27424048 0 27424048 T T G G G G G G G G G G G G G G G G G G
12 chr12_27433465 0 27433465 C C C C C C C C C C C C G G C C C C C C
12 chr12_27456429 0 27456429 A A A A A C A A A A A A A A A A A A A A
12 chr12_27457598 0 27457598 C C A A A A C C C C C C C C C C C C C C
12 chr12_27473980 0 27473980 G G G G G G G G G G G G G G C G G G G G
12 chr12_27506865 0 27506865 C C C C A C C C C C C C C C C C C C C C
12 chr12_27517432 0 27517432 T T T T T T T T T T T T A A T T A A T T
12 chr12_27530169 0 27530169 T T T T G G T T T T T T T T T T T T T T
12 chr12_27532932 0 27532932 C C C C C C C C C C C C G G C C C C C C
12 chr12_27534275 0 27534275 T T T T T T T T T T T T T T G G T T T T
12 chr12_27573331 0 27573331 T T T T T T T T T T T T G T T T T T T T
12 chr12_27606844 0 27606844 C C C C C C C C C C C C C C C C A A C C
12 chr12_27614501 0 27614501 T T A A T T T T T T T T T T T T T T T T
12 chr12_27642294 0 27642294 T T T T T T T T T T T T G G T T T T T T
12 chr12_27653213 0 27653213 T T G G T T T T T T T T T T T T T T T T
12 chr12_27738598 0 27738598 G G G G G G G G T T G G G G G G G G G G
12 chr12_27741370 0 27741370 C C C C C C C C C G C C C C C C C C C C
12 chr12_27775547 0 27775547 T T T T T T T T G G G G T T T T T T T T
12 chr12_27821409 0 27821409 C C G G G G C C G G G G G G G G G G C C
12 chr12_27824856 0 27824856 C C C C C C C C C G C C C C C C C C C C
12 chr12_27854509 0 27854509 T T T T T T T T T T T T T T G G T T T T
12 chr12_27855701 0 27855701 A A A A A A A A A A A A A A A A C C A A
12 chr12_27906680 0 27906680 G G C C C C G G C C C C C C C C C C G G
12 chr12_27922130 0 27922130 G G C C G G G G G G G G C C C C C C G G
12 chr12_27927815 0 27927815 A A C C A A A A A A A A A A A A A A A A
12 chr12_27951722 0 27951722 G G C C C C C C C C C C C C C C C C C C
12 chr12_27952496 0 27952496 C C G G G G C C C C C C C C C C C C C C
12 chr12_27958132 0 27958132 T T T T T T T T A A A A T T T T T T T T
12 chr12_27962661 0 27962661 C C A C C C C C C C C C C C C C C C C C
12 chr12_27965833 0 27965833 C C C C C C C C A A A A C C C C C C C C
12 chr12_27969360 0 27969360 A A A A A C A A A A A A A A A A A A A A
12 chr12_27976234 0 27976234 G G G G G G G G T T T T G G G G G G G G
12 chr12_27984106 0 27984106 T T A A A T T T T T T T T T T T T T T T
12 chr12_28009320 0 28009320 T T T T T T T T T T T T A T T T T T T T
12 chr12_28014570 0 28014570 C C C C C G C C C C C C C C C C C C C C
12 chr12_28033572 0 28033572 A A A A A C A A A A A A A A A A A A A A
12 chr12_28044188 0 28044188 A A A A A A A A T T T T A A A A A A A A
12 chr12_28046617 0 28046617 A A A A A A A A A A A A A A A C A A A A
12 chr12_28057841 0 28057841 T T T T T T T T T T T T G G T T T T T T
12 chr12_28070882 0 28070882 G G G G G G G G C C C C G G G G G G G G
12 chr12_28101460 0 28101460 C C C C A A C C C C C C C C C C C C C C
12 chr12_28108835 0 28108835 C C C C C C C C G G G G C C C C C C C C
12 chr12_28132306 0 28132306 A A A A A A A A A A A A A A A A A C A A
12 chr12_28151434 0 28151434 A C C C C C C C C C C C C C C C C C C C
12 chr12_28170099 0 28170099 G G T T G G G G G G G G G G G G G G G G
12 chr12_28173786 0 28173786 G G G G C G G G G G G G G G G G G G G G
12 chr12_28208316 0 28208316 C C C C C C C C A A A A C C C C C C C C
12 chr12_28221195 0 28221195 A A A A A A A A A A A A A C A A A A A A
12 chr12_28276429 0 28276429 G G C G G G G G G G G G G G G G G G G G
12 chr12_28316098 0 28316098 C C C C C C C C A C C C C C C C C C C C
12 chr12_28350445 0 28350445 C C G G G G C C C C C C C C C C C C C C
12 chr12_28361324 0 28361324 G G G G G G G G G G G G T T G G G G G G
12 chr12_28372550 0 28372550 C C C C C C C G C C C C C C C C C C C C
12 chr12_28374878 0 28374878 T T A A A A T T T T T T T T T T A A T T
12 chr12_28396023 0 28396023 A A A A A C A A A A A A A A A A A A A A
12 chr12_28401369 0 28401369 G G G G G G G G G G G G G G G G T T G G
12 chr12_28407414 0 28407414 A A A A C C A A C C C C C C C C A A A A
12 chr12_28429335 0 28429335 G G G G G G G G G G G G C C G G G G G G
12 chr12_28436424 0 28436424 A A A A A A A A T T T T A A A A A A A A
12 chr12_28456358 0 28456358 C C C C C C C C C C C C C C C C A A C C
12 chr12_28475454 0 28475454 C C C C C C C C G G G G C C C C C C C C
12 chr12_28493082 0 28493082 C C A C C C C C C C C C C C C C C C C C
12 chr12_28522954 0 28522954 C C C C C C C C C C A C C C C C C C C C
12 chr12_28544044 0 28544044 A A A A C C A A A A A A A A A A A A A A
12 chr12_28584754 0 28584754 G G G G G G G G G G G G T T G G G G G G
12 chr12_28611738 0 28611738 T T T T T T T T G G G G T T T T T T T T
12 chr12_28639227 0 28639227 A A A A A A A A A C A A A A A A A A A A
12 chr12_28663998 0 28663998 C C C C C C C C G G G G C C C C C C C C
12 chr12_28682487 0 28682487 C C C C C C C C C C C C C G C C C C C C
12 chr12_28683415 0 28683415 T T T T T T T T G G G G T T T T T T T T
12 chr12_28727342 0 28727342 G G G G G G G G G G G G G G G T G G G G
12 chr12_28777551 0 28777551 T T T T G T T T T T T T T T T T T T T T
12 chr12_28784816 0 28784816 A A C C C C A A A A A A A A A A A A A A
12 chr12_28804202 0 28804202 G G G G G G G G G G G G G G G G T T G G
12 chr12_28836854 0 28836854 A A A A A A A A A A A A C C A A A A A A
12 chr12_28951382 0 28951382 A A A A A T A A A A A A A A A A A A A A
12 chr12_28952268 0 28952268 C C C C C G C C C C C C C C C C C C C C
12 chr12_28965481 0 28965481 G T G G G G G G G G G G G G G G G G G G
12 chr12_28987072 0 28987072 G G G T G G G G G G G G G G G G G G G G
12 chr12_29061927 0 29061927 G G G T G G G G G G G G G G G G G G G G
12 chr12_29075804 0 29075804 C C C C C C C C G G G G C C C C C C C C
12 chr12_29080967 0 29080967 T T T T A T T T T T T T T T T T T T T T
12 chr12_29085171 0 29085171 T T T T T T T T T T G T T T T T T T T T
12 chr12_29132242 0 29132242 C C C C C C C C C C C G C C C C C C C C
12 chr12_29137188 0 29137188 G G G G G G G G G G G G C G G G G G G G
12 chr12_29141587 0 29141587 G G G G C G G G G G G G G G G G G G G G
12 chr12_29142247 0 29142247 A A A A A A A A C C C C A A A A A A A A
12 chr12_29144805 0 29144805 G G G G G G G G G G G G G G T T G G G G
12 chr12_29163379 0 29163379 C C C C C C C C A A A A A C A C C C C C
12 chr12_29168241 0 29168241 T T T T G T T T T T T T T T T T T T T T
12 chr12_29236887 0 29236887 C C C C C C C G C C C C C C C C C C C C
12 chr12_29264455 0 29264455 G G G G G G G G G G G G G G G G C G G G
12 chr12_29266129 0 29266129 G G G G G G G G C C C C G G G G G G G G
12 chr12_29269673 0 29269673 C C A C C C C C C C C C C C C C C C C C
12 chr12_29292174 0 29292174 T T T T T T T T A T T T T T T T T T T T
12 chr12_29294615 0 29294615 C C A C A A C C C C C C C C C C C C C C
12 chr12_29316690 0 29316690 A C C C C C C C C C C C C C C C C C C C
12 chr12_29347413 0 29347413 T T G T G G T T G G G G T T T T G G T T
12 chr12_29373783 0 29373783 C C C C C C C C C C C C C C C C G G C C
12 chr12_29405474 0 29405474 A A A A A A A A A A A A A A A A C C A A
12 chr12_29442027 0 29442027 A A A A A A T T A A A A A A A A A A A A
12 chr12_29445032 0 29445032 C C C C C C C C C C C C C C G G C C C C
12 chr12_29448258 0 29448258 C C C C C C C C C C C C C G C C C C C C
12 chr12_29461206 0 29461206 C C C C C C C C C C C C C C A C C C C C
12 chr12_29469403 0 29469403 A A A A A A A A T T T T A A A A A A A A
12 chr12_29474261 0 29474261 G G G G G G G G T T T T G G G G G G G G
12 chr12_29477729 0 29477729 C C A A A C C C C C C C C C C C C C C C
12 chr12_29488785 0 29488785 T T T T G T T T T T T T T T T T T T T T
12 chr12_29489520 0 29489520 A A C C A C A A A A A A A A A A A A A A
12 chr12_29491742 0 29491742 C C A C C C C C C C C C C C C C C C C C
12 chr12_29505349 0 29505349 T T T T T T T T G G G G T T T T T T T T
12 chr12_29545733 0 29545733 A A A A A A A A A A A A A C C C C C A A
12 chr12_29552874 0 29552874 G G C C C C G G C C C C C C C C C C G G
12 chr12_29565296 0 29565296 C C C C C C C C A A A A C C C C C C C C
12 chr12_29599301 0 29599301 G G G G G G G G C C C G G G G G G G G G
12 chr12_29631164 0 29631164 T T T T T T A T T T T T T T T T T T T T
12 chr12_29656423 0 29656423 A A A A A A A A A A A A A A A A C C A A
12 chr12_29664786 0 29664786 T T T T T T T T T T T T G T T T T T T T
12 chr12_29680833 0 29680833 C C C C C C C C G G G G C C C C C C C C
12 chr12_29701827 0 29701827 A A A A A A A A C C C C A A A A A A A A
12 chr12_29707795 0 29707795 C C C C C C C C G G G G C C C C C C C C
12 chr12_29714208 0 29714208 T T T T T T T T G T T T T T T T T T T T
12 chr12_29757619 0 29757619 C C C C C C C C C C C C C G C C C C C C
12 chr12_29801666 0 29801666 T T T T T T T T T T T T G G T T T T T T
12 chr12_29817715 0 29817715 T T T T T T T T T T T T G T T T T T T T
12 chr12_29827308 0 29827308 C C C C C C C C C C C C C C G G C C C C
12 chr12_29830086 0 29830086 A A C C C C A A C C C C C C C C C C A A
12 chr12_29832226 0 29832226 C C C C C C C C A A C C C C C C C C C C
12 chr12_29845721 0 29845721 G G G G G G G G G G C G G G G G G G G G
12 chr12_29848321 0 29848321 C C C C A A C C C C C C C C C C C C C C
12 chr12_29849069 0 29849069 T T T T A A T T T T T T T T T T T T T T
12 chr12_29854639 0 29854639 C C A A C C C C C C C C C C C C C C C C
12 chr12_29864375 0 29864375 C C C C C C C C C C C C C C A C C C C C
12 chr12_29898660 0 29898660 A A A A A A A A A A A A T T A A A A A A
12 chr12_29948813 0 29948813 G G G G G G G G G G G G C C C C C C G G
12 chr12_29972112 0 29972112 C C C C C C C C C C C C C G C C C C C C
12 chr12_29977160 0 29977160 G G G G G G G G G G G T G G G G G G G G
12 chr12_29979167 0 29979167 C C C C C C C C A A C C C C C C C C C C
12 chr12_29986145 0 29986145 G G G G G G G G G G C G G G G G G G G G
12 chr12_29998922 0 29998922 G G G G G G G G C C C C G G G G G G G G
12 chr12_30035107 0 30035107 A A C C C C A A C C C C A A A A A A A A
```
