## Supplementary File 2. Zonkey (Schubert et al. 2017) report for donkey specimen Ancient2. for "No genetic evidence yet for hinnies at Mazongshan (400-160 BCE), northwestern China": excl_ts.tped (part 6 of 10)

```
12 chr12_30047594 0 30047594 A A A A A A A A C C C C A A A A A A A A
12 chr12_30058482 0 30058482 A A C C A A A A A A A A A A A A A A A A
12 chr12_30067246 0 30067246 G G G G T T G G G G G G G G G G G G G G
12 chr12_30087895 0 30087895 G G G G G G G G T T T T G G G G G G G G
12 chr12_30243944 0 30243944 T T T T T T T T G G G G T T T T T T T T
12 chr12_30258571 0 30258571 A A C C C C A C C C C C C C C C C C A A
12 chr12_30262098 0 30262098 T T T T T T T T T T T T A T T T T T T T
12 chr12_30278234 0 30278234 C C C C C C C C C C C C C G C C C C C C
12 chr12_30485789 0 30485789 G G G G G G G G G G G G G G C C G G G G
12 chr12_30508186 0 30508186 G G G G G G G G C C C C G G G G G G G G
12 chr12_30508409 0 30508409 A A A A A A A A A A A A A A A A A C A A
12 chr12_30523921 0 30523921 G G C C C C C C C C C C C C C C C C C C
12 chr12_30616418 0 30616418 A A C C C C A A A A A A A A A A A A A A
12 chr12_30623882 0 30623882 T T T T T T T T T T T T T T T T G G T T
12 chr12_30683508 0 30683508 G G G G T T G G G G G G G G G G G G G G
12 chr12_30710236 0 30710236 T T T T T T T T T T T T T T G G T T T T
12 chr12_30716246 0 30716246 C C C C C C C C A A A A C C C C C C C C
12 chr12_30724365 0 30724365 C C C C C C C C C G C C C C C C C C C C
12 chr12_30738334 0 30738334 G G G G G G G G G G G G G T G G G G G G
12 chr12_30739687 0 30739687 A A C C C C A A C C C C C C C C C C A A
12 chr12_30751259 0 30751259 C G G G G G G G G G G G G G G G G G C C
12 chr12_30757153 0 30757153 C C C G C C C C C C C C C C C C C C C C
12 chr12_30761197 0 30761197 G G G G G G G G T T T T G G G G G G G G
12 chr12_30785558 0 30785558 A C C C C C C C C C C C C C C C C C C C
12 chr12_30805516 0 30805516 G G G G G G G G C C C G G G G G G G G G
12 chr12_30876374 0 30876374 A T A A A A A A A A A A A A A A A A A A
12 chr12_30910872 0 30910872 A A A A A A A A T T T T A A A A A A A A
12 chr12_30911721 0 30911721 C C C C G G C C C C C C C C C C C C C C
12 chr12_30967752 0 30967752 G G G G G G G G G G G G G G C G G G G G
12 chr12_30969701 0 30969701 G G G G G G G G G G T T G G G G G G G G
12 chr12_31197841 0 31197841 G G G G G T G G G G G G G G G G G G G G
12 chr12_31245476 0 31245476 C G G G G G G G G G G G G G G G G G G G
12 chr12_31246981 0 31246981 C C C C C C C C A A A A C C C C C C C C
12 chr12_31292853 0 31292853 G G G G G G G G T T T T G G G G G G G G
12 chr12_31294655 0 31294655 C C C C C C C G C C C C C C C C C C C C
12 chr12_31306634 0 31306634 C C C C C C C C A A A A C C C C C C C C
12 chr12_31326509 0 31326509 C C A A A A C C A A A A A A A A A A C C
12 chr12_31351103 0 31351103 C C C C C C A C C C C C C C C C C C C C
12 chr12_31359372 0 31359372 C C C C C C C C A A A A C C C C C C C C
12 chr12_31550948 0 31550948 C C C C C G C C C C C C C C C C C C C C
12 chr12_31556880 0 31556880 T T T T T T T T T T T T T T A T T T T T
12 chr12_31569420 0 31569420 G G G G G G G G C C C C G G G G G G G G
12 chr12_31576206 0 31576206 C C C C C G C C C C C C C C C C C C C C
12 chr12_31592077 0 31592077 C C C C C G C C C C C C C C C C C C C C
12 chr12_31593932 0 31593932 C C C C C C A A C C C C C C C C C C C C
12 chr12_31614475 0 31614475 G G G G G G G G C C C C G G G G G G G G
12 chr12_31619863 0 31619863 A A A A A A A A A A A A A A A A C C A A
12 chr12_31626956 0 31626956 A C A A A A A A A A A A A A A A A A A A
12 chr12_31701978 0 31701978 C C A A A C C C C C C C C C C C C C C C
12 chr12_31703528 0 31703528 C C C C C C C C C C C C C C C G C C C C
12 chr12_31705363 0 31705363 C C C C C C C C G G G G C C C C C C C C
12 chr12_31706386 0 31706386 C C C C C C C C A C C C C C C C C C C C
12 chr12_31756698 0 31756698 G G G G G G G G G G G G G G C G G G G G
12 chr12_31782612 0 31782612 A A A A A A A A A A A A A C A A A A A A
12 chr12_31811073 0 31811073 C G C C C C C C C C C C C C C C C C G G
12 chr12_31832273 0 31832273 G G G G G G G G G G G G G T G G G G G G
12 chr12_31885028 0 31885028 C C C C C C A A C C C C C C C C C C C C
12 chr12_31887391 0 31887391 G G G G G G G G T T T T G G G G G G G G
12 chr12_31921472 0 31921472 G G G G G G G G G G G G C G C C G G G G
12 chr12_31936424 0 31936424 T T T T T T T T A A A A T T T T T T T T
12 chr12_31973676 0 31973676 C C C C A C C C C C C C C C C C C C C C
12 chr12_31981537 0 31981537 T T T T T T T T T T T T T T T T G T T T
12 chr12_31983681 0 31983681 A A A A A A A C A A A A A A A A A A A A
12 chr12_31987057 0 31987057 A C C C C C C C C C C C C C C C C C C C
12 chr12_32009830 0 32009830 T T A A A A T T A A A A A A A A A A T T
12 chr12_32024556 0 32024556 A A A A A A A A T T T T A A A A A A A A
12 chr12_32033780 0 32033780 C C C C C C C C C C C C C C C C G G C C
12 chr12_32040113 0 32040113 A A A A A A A A A A A A A A A A T T A A
12 chr12_32055204 0 32055204 C C C C C G C C C C C C C C C C C C C C
12 chr12_32064534 0 32064534 T T G G G G T T T T T T T T T T T T T T
12 chr12_32082598 0 32082598 A A A A A A A A A A A A A A A C A A A A
12 chr12_32132222 0 32132222 C C C C C C C C C C G G C C C C C C C C
12 chr12_32165122 0 32165122 T T T T T T T T T T T T T T A T T T T T
12 chr12_32293531 0 32293531 C C C C C C C C C C C C C C C C G G C C
12 chr12_32308238 0 32308238 C C C C C C C C G G G G C C C C C C C C
12 chr12_32332553 0 32332553 A A A A A A A A C C C C A A A A A A A A
12 chr12_32359419 0 32359419 G G G G G G G G C G G G G G G G G G G G
12 chr12_32385773 0 32385773 G G G G G G G G T T T T G G G G G G G G
12 chr12_32387363 0 32387363 C C C C C C C C G G G G C C C C C C C C
12 chr12_32392236 0 32392236 C C C C C C C C C C C C C C C C A A C C
12 chr12_32464552 0 32464552 C C C C C C C C C C C C C C C C A C C C
12 chr12_32479226 0 32479226 G G C C G G G G G G G G G G G G G G G G
12 chr12_32500433 0 32500433 T T T T T T T T A T T T T T T T T T T T
12 chr12_32512728 0 32512728 A A A A A A A A A A A A A A A A A T A A
12 chr12_32531515 0 32531515 C C C G C C C C C C C C C C C C C C C C
12 chr12_32563666 0 32563666 A A A A A A A A A C A A A A A A A A A A
12 chr12_32586725 0 32586725 G G G G G G G G C C C C G G G G G G G G
12 chr12_32596885 0 32596885 T T T T T T T T A A A A T T T T T T T T
12 chr12_32598149 0 32598149 G G C C G G G G G G G G G G G G G G G G
12 chr12_32603040 0 32603040 G G G G G G G G G G G G G G G G G T G G
12 chr12_32618014 0 32618014 A A C C C C A A C C C C C C C C C C A A
12 chr12_32709686 0 32709686 C C C C C C C C C C C C A C C C C C C C
12 chr12_32716580 0 32716580 T T T T T T T T T T T T G G T T T T T T
12 chr12_32734231 0 32734231 C C C C C C C C A A A A C C C C C C C C
12 chr12_32754102 0 32754102 G G G G G G G G C C C C G G G G G G G G
12 chr12_32771874 0 32771874 C C C C C C C C C C C C C G C C C C C C
12 chr12_32785182 0 32785182 C C C C C C C G C C C C C C C C C C C C
12 chr12_32805458 0 32805458 C C C C C C C C G G G G C C C C C C C C
12 chr12_32827038 0 32827038 A A A A A A A A A A A A C C A A A A A A
12 chr12_32843696 0 32843696 T T T T T T T T T T T T A A T T T T T T
12 chr12_32849514 0 32849514 G G G G G G G G G G G G G T G G G G G G
12 chr12_32871194 0 32871194 C C C C C C C C C C C C C C C C A C C C
12 chr12_32894458 0 32894458 A A C C C C A A A A A A A A A A A A A A
12 chr12_32900420 0 32900420 C C C C C C C C C C C C C C C C A C C C
12 chr12_32901056 0 32901056 G G G G G G G G G G G G C G G G G G G G
12 chr12_32902570 0 32902570 T T T T T T T T T T T T G T T T T T T T
12 chr12_32905227 0 32905227 C C C C C C C C C C C C C C C C A A C C
12 chr12_32907518 0 32907518 C C C C C C C C C C C C C C C C A A C C
12 chr12_32917521 0 32917521 C C C C C C C C A A A A C C C C C C C C
12 chr12_32947871 0 32947871 G G G G G G G G C C C C G G G G G G G G
12 chr12_32950073 0 32950073 C C C C C C C C C C C C C C C C A A C C
12 chr12_32992049 0 32992049 A C A A A A A C A A A A A A A A A A C C
12 chr12_32992766 0 32992766 A A A A A A A A A A A A A C A A A A A A
12 chr12_33000941 0 33000941 G G G G G G G G T T T T G G G G G G G G
12 chr12_33002603 0 33002603 T T T T T T T T T T T T A A A A A A T T
12 chr12_33010793 0 33010793 C G G G G G G G G G G G G G G G G G G G
12 chr12_33018703 0 33018703 C C C C A C C C C C C C C C C C C C C C
12 chr12_33031629 0 33031629 T T T T T T T T G G G G T T T T T T T T
12 chr12_33055541 0 33055541 G G G G G G G G G G G G G G G T G G G G
12 chr12_33056094 0 33056094 G G G G G G G G C C C C G G G G G G G G
12 chr12_33074835 0 33074835 A A A A A A A A A A A A A A A A C C A A
12 chr12_33078073 0 33078073 G G G G G G G G C C C C G G G G G G G G
12 chr12_33090614 0 33090614 T T G T G T T T T T T T T T T T T T T T
13 chr13_128774 0 128774 A C C C C C C C C C C C C C C C C C C C
13 chr13_134413 0 134413 C C C C C C C C C C C C C C C C A A C C
13 chr13_145091 0 145091 A A A A A A A A A A A A A A A A T T A A
13 chr13_162631 0 162631 T T T T T T T T T T T T T T T T G G T T
13 chr13_166969 0 166969 T T T T T T T T A T T T T T T T T T T T
13 chr13_192628 0 192628 G G G G G G G G G G G G G G G G C C G G
13 chr13_233759 0 233759 A A C C C C A A A A A A A A A A A A A A
13 chr13_241819 0 241819 G G G G G G G G G G G G G G G G T T G G
13 chr13_258993 0 258993 T T T T T T G T T T T T T T T T T T T T
13 chr13_260399 0 260399 C C C C C C C C G G G G C C C C C C C C
13 chr13_289423 0 289423 A A A A A A A A T T T T A A A A A A A A
13 chr13_307789 0 307789 T T T T T T T T G G G G G T T T T T T T
13 chr13_342415 0 342415 A A A A A A A A C C C C C C C C C C A A
13 chr13_377979 0 377979 C C C C C C A C C C C C C C C C C C C C
13 chr13_410995 0 410995 T T T T T T T T G G G G T T T T T T T T
13 chr13_431824 0 431824 G G G G G G G G G G G G G T G G G G G G
13 chr13_440260 0 440260 G G G G G G G G T T T T G G G G G G G G
13 chr13_450239 0 450239 C C C C C C C C C G C G C C C C C C C C
13 chr13_456762 0 456762 T T T T T T T T G G G G T T T T T T T T
13 chr13_477216 0 477216 G G G G G G G G C G C G G G G G G G G G
13 chr13_492463 0 492463 A A A A A A A A A A A A C C C C C C A A
13 chr13_496271 0 496271 T T T T T T T T T T T T A A T T T T T T
13 chr13_511651 0 511651 A A C C C C A A C C C C C C C C C C A A
13 chr13_532461 0 532461 A A A A A A A A A A A C A A A A A A A A
13 chr13_545783 0 545783 G G G G G G G G T T T T G G G G G G G G
13 chr13_570159 0 570159 T T T T T T T T T T T T T T G G T T T T
13 chr13_613404 0 613404 T T T T T T T T T T G T T T T T T T T T
13 chr13_628974 0 628974 A A T T T T A A A A A A A A A A A A A A
13 chr13_641034 0 641034 T T T T T T T T G G G G T T T T T T T T
13 chr13_666249 0 666249 C C C C C C C C C G C C C C C C C C C C
13 chr13_747467 0 747467 T T T T T T T T A A A A T T T T T T T T
13 chr13_754295 0 754295 A A A A A A A A A A A A C C A A A A A A
13 chr13_764585 0 764585 A A A A A A A A A A A A A A A A C C A A
13 chr13_785417 0 785417 A A A A A A A A A A A A A T A A A A A A
13 chr13_792543 0 792543 A A A A A A A A A A A A A A A T A A A A
13 chr13_830314 0 830314 C C C C C C C C C C A C C C C C C C C C
13 chr13_844125 0 844125 T T T T T T T T T T T T T T T T G G T T
13 chr13_858490 0 858490 G G G G G G G G G G G G C G G G C C G G
13 chr13_876944 0 876944 A A A A A A A A C C C C A A A A A A A A
13 chr13_896482 0 896482 G G G G C C G G G G G G G G G G G G G G
13 chr13_900997 0 900997 A A A A A A A A C C C C A A A A A A A A
13 chr13_908840 0 908840 G G G G G G C C G G G G G G G G G G G G
13 chr13_908980 0 908980 C C C C C C C C C G C C C C C C C C C C
13 chr13_922257 0 922257 C C C C C G C C C C C C C C C C C C C C
13 chr13_939364 0 939364 C C C C C C C C G G G G C C C C C C C C
13 chr13_958227 0 958227 T T T T T T T T T T T T T T A A T T T T
13 chr13_980251 0 980251 A A A A A A A A A T A A A A A A A A A A
13 chr13_1000597 0 1000597 C C C C C C C C C C C C C C C C A A C C
13 chr13_1039152 0 1039152 C C C C C C C C C C C C A C C C C C C C
13 chr13_1050051 0 1050051 T T T T T T T T A A A A T T T T T T T T
13 chr13_1062558 0 1062558 C C C C C C C C C C C C C C C G C C C C
13 chr13_1071290 0 1071290 A A A A A A A A T T T T A A A A A A A A
13 chr13_1108054 0 1108054 C C G G G G C C C C C C C C C C C C C C
13 chr13_1113605 0 1113605 G G G G G G G G G G C C G G G G G G G G
13 chr13_1134818 0 1134818 A A A A A A A A A A A A A A A A T T A A
13 chr13_1153933 0 1153933 A A A A A A A A C C C C A A A A A A A A
13 chr13_1177390 0 1177390 A A A A A A A A A C A A A A A A A A A A
13 chr13_1192181 0 1192181 T T T T T T T T G G G G T T T T T T T T
13 chr13_1199562 0 1199562 C C C C C C C C C C C C C G C C C C C C
13 chr13_1226802 0 1226802 G G G G G G G G T T T T G G G G G G G G
13 chr13_1244473 0 1244473 G G G G G G G G T T T T G G G G G G G G
13 chr13_1285072 0 1285072 G G G G G G C G G G G G G G G G G G G G
13 chr13_1289289 0 1289289 C C C C C C C C C C C C C C C C A A C C
13 chr13_1300188 0 1300188 T T T T T T T T T T T T A A T T T T T T
13 chr13_1316865 0 1316865 G G G G G G G G G G G G G G G G T T G G
13 chr13_1340550 0 1340550 T T T T T T T T G G G G T T T T T T T T
13 chr13_1373532 0 1373532 C C C C C C C C G G G G C C C C C C C C
13 chr13_1387438 0 1387438 C C C C C C C C C C C C A A C C C C C C
13 chr13_1402964 0 1402964 A A A A A A A A C C A A A A A A A A A A
13 chr13_1408567 0 1408567 T T T T T T T T A A A A T T T T T T T T
13 chr13_1420100 0 1420100 C C C C C C A C C C C C C C C C C C C C
13 chr13_1437721 0 1437721 T T T T T T T T A A A A T T T T T T T T
13 chr13_1458397 0 1458397 G G G G G G G G G G G G C G G G G G G G
13 chr13_1526428 0 1526428 G G G G G G G G G G G T G G G G G G G G
13 chr13_1530830 0 1530830 C C C C C C C C G G G G C C C C C C C C
13 chr13_1540821 0 1540821 G G G G G G G G G G G G G G C G G G G G
13 chr13_1558198 0 1558198 G G G G G G G G G G G G G G G G C C G G
13 chr13_1579611 0 1579611 G G G G G G G G G G G G G G C C G G G G
13 chr13_1610706 0 1610706 C C A A A A C C C C C C C C C C C C C C
13 chr13_1612919 0 1612919 C C A A A A C C C C C C C C C C C C C C
13 chr13_1615214 0 1615214 G G G G G G G G C C C C G G G G G G G G
13 chr13_1668164 0 1668164 G G G G G G G G G G G G G T G G G G G G
13 chr13_1686786 0 1686786 A A A A A A A A A A A A A A C C A A A A
13 chr13_1691369 0 1691369 A A C C C C A C C C C C C C C C C C A A
13 chr13_1699937 0 1699937 C C C C C C C C C C A C C C C C C C C C
13 chr13_1701308 0 1701308 A A A A A A A A A A A T A A A A A A A A
13 chr13_1749868 0 1749868 T T T T T T T T T T T T T T A T T T T T
13 chr13_1753133 0 1753133 A A A A A A A A A A A C A A A A A A A A
13 chr13_1766218 0 1766218 T T T T T T T T T T T T T T A T T T T T
13 chr13_1851743 0 1851743 A A A A A A A A A A A A A A A A A C A A
13 chr13_1854175 0 1854175 C C C C C C C C C C C C C C A A C C C C
13 chr13_1862543 0 1862543 T T T T T T T T T T A T T T T T T T T T
13 chr13_1873805 0 1873805 A A A A A A A A T T T T A A A A A A A A
13 chr13_1893053 0 1893053 T T T T T T T T G G G G T T T T T T T T
13 chr13_1912608 0 1912608 T T T T T T T T T T T T T T T T A T T T
13 chr13_1945081 0 1945081 T T T T T T T T G G G G T T T T T T T T
13 chr13_1960929 0 1960929 C C G G C G C C C C C C C C C C C C C C
13 chr13_2009684 0 2009684 T T T T T T T T A A A A T T T T T T T T
13 chr13_2025122 0 2025122 G G G G G G G G G G G G G G G G C C G G
13 chr13_2043310 0 2043310 C C G G C G C C C C C C C C C C C C C C
13 chr13_2073673 0 2073673 T T T T T T G T T T T T T T T T T T T T
13 chr13_2104052 0 2104052 A A A A A C A A A A A A A A A A A A A A
13 chr13_2122942 0 2122942 G G G G G G G G G G G G G G G G C G G G
13 chr13_2134733 0 2134733 T T T T G T T T T T T T T T T T T T T T
13 chr13_2163109 0 2163109 C C A A A A C C C C C C C C C C C C C C
13 chr13_2218604 0 2218604 A A A A A A A A A A A A A A A A C C A A
13 chr13_2224224 0 2224224 G G G G G G G G C C C C G G G G G G G G
13 chr13_2288151 0 2288151 G G G G G G G G C C C C G G G G G G G G
13 chr13_2336262 0 2336262 G G G G C G G G G G G G G G G G G G G G
13 chr13_2348905 0 2348905 G G C C C C G G G G G G G G G G G G G G
13 chr13_2358088 0 2358088 G G G G G G G G G G G G C C C C C C G G
13 chr13_2359313 0 2359313 C C C C C C C C G G G G C C C C C C C C
13 chr13_2368751 0 2368751 G G G G G G G G G G G G C C G G G G G G
13 chr13_2377408 0 2377408 A A A A A A A A A A A A A A T T A A A A
13 chr13_2382036 0 2382036 C C C C C G C C C C C C C C C C C C C C
13 chr13_2397464 0 2397464 A A A A A A A A A A A A A A C C A A A A
13 chr13_2398450 0 2398450 G G G G G G G G C C C C G G G G G G G G
13 chr13_2440321 0 2440321 C C C C C C C C G G G G C C C C C C C C
13 chr13_2475730 0 2475730 C C C C C C C C G G G G C C C C C C C C
13 chr13_2501844 0 2501844 A A A A A A A A A A A A A A A A C C A A
13 chr13_2513061 0 2513061 T T T T T T T T T T A T T T T T T T T T
13 chr13_2618070 0 2618070 C C C C C C C C C C C C C G C C C C C C
13 chr13_2619548 0 2619548 G G G G G G G G G G G G C G G G G G G G
13 chr13_2635534 0 2635534 A A A A A A A A C C C C A A A A A A A A
13 chr13_2679963 0 2679963 C C C C C C C C C C C C A C C C C C C C
13 chr13_2688376 0 2688376 G G C C C C G G G G G G C C C C C C G G
13 chr13_2689649 0 2689649 C C C C C C C C C C A C C C C C C C C C
13 chr13_2699634 0 2699634 C C C C C C C C C C C C C C C C A C C C
13 chr13_2722740 0 2722740 A A A A A A A C A A A A A A A A A A A A
13 chr13_2755393 0 2755393 T T T T G T T T T T T T T T T T T T T T
13 chr13_2818185 0 2818185 A A A A A A A A T T T T A A A A A A A A
13 chr13_2820279 0 2820279 G G G G G G G G G G G G C C G G C C G G
13 chr13_2827494 0 2827494 A A A A A A A A T T T T A A A A A A A A
13 chr13_2828018 0 2828018 G G G G G G G G G G G G G G G G T T G G
13 chr13_2857434 0 2857434 C C C C C C C C C C G G C C C C C C C C
13 chr13_2866301 0 2866301 G T T T T T G G T T T T T T T T T T G G
13 chr13_2909284 0 2909284 C C G G C C C C G G G G C C C C C C C C
13 chr13_2977602 0 2977602 C C C C C C C C C C C C G G C C C C C C
13 chr13_2995876 0 2995876 G T G G G G G G G G G G G G G G G G G G
13 chr13_3003399 0 3003399 T T G G G G T T T T T T T T T T T T T T
13 chr13_3024664 0 3024664 G G G G G G G G T T T T G G G G G G G G
13 chr13_3077541 0 3077541 C C C C C C C C C C C C C C C C A C C C
13 chr13_3103786 0 3103786 T T T T T T T T G G G G T T T T T T T T
13 chr13_3106781 0 3106781 C C C C C C C C C C C C C C C G C C C C
13 chr13_3113279 0 3113279 C C C C C C C C A A A A C C C C C C C C
13 chr13_3120562 0 3120562 T T T T T T T T G G G G T T T T T T T T
13 chr13_3131096 0 3131096 A A A A A A A A C C C C A A A A A A A A
13 chr13_3165490 0 3165490 A A A A A A A A T T T T A A A A A A A A
13 chr13_3176823 0 3176823 T T A A A T T T T T T T T T T T T T T T
13 chr13_3192203 0 3192203 G G T T T T G G T T T T T T T T T T G G
13 chr13_3209670 0 3209670 A A A A A A A A C C C C A A A A A A A A
13 chr13_3216680 0 3216680 C C C C C C C C G G G G C C C C C C C C
13 chr13_3249766 0 3249766 C C G G C C C C C C C C C C C C C C C C
13 chr13_3260548 0 3260548 G T G G G G G G G G G G G G G G G G G G
13 chr13_3279232 0 3279232 G G G G G G G G G G G T G G G G G G G G
13 chr13_3287296 0 3287296 T T T T T T T T T T A T T T T T T T T T
13 chr13_3287783 0 3287783 C C C C C C C C A A A C C C C C C C C C
13 chr13_3288483 0 3288483 C C C C C C C C C C C C C G C C C C C C
13 chr13_3294573 0 3294573 G G T T G G G G G G G G G G G G G G G G
13 chr13_3298322 0 3298322 T T T T T T T T A A A A T T T T T T T T
13 chr13_3308727 0 3308727 C C G G C C C C C C C C C C C C C C C C
13 chr13_3324273 0 3324273 T T T T T T T T A A A A T T T T T T T T
13 chr13_3326741 0 3326741 G G G G G G G G G G G G G G T T G G G G
13 chr13_3339740 0 3339740 C C C C C C C C C C C C C C C C G G C C
13 chr13_3350780 0 3350780 C C C C C C C C C C C C C C C C G G C C
13 chr13_3351518 0 3351518 T T T T T T T T G G G G T T T T T T T T
13 chr13_3371548 0 3371548 G G G G G G G G G G G G G G C G G G G G
13 chr13_3393473 0 3393473 T T T T T T T T A A A A T T T T T T T T
13 chr13_3444082 0 3444082 A C C C C C C C C C C C C C C C C C A A
13 chr13_3464995 0 3464995 T T T T T T T T T T T T A T T T T T T T
13 chr13_3477668 0 3477668 C C C C C C C C A A A A C C C C C C C C
13 chr13_3495621 0 3495621 C C A A A A C C A A A A A A A A A A C C
13 chr13_3502683 0 3502683 C C A A A A A A A A A A A A A A A A A A
13 chr13_3506409 0 3506409 C C C C C C C C A C C C C C C C C C C C
13 chr13_3507392 0 3507392 C C C C C C C C C G C C C C C C C C C C
13 chr13_3508305 0 3508305 T T T T T T T T G G G G T T T T T T T T
13 chr13_3510232 0 3510232 C C C C C C A C C C C C C C C C C C C C
13 chr13_3546699 0 3546699 T T T T T T T T T T T T T T A A T T T T
13 chr13_3576363 0 3576363 C C C C C C C C C C C C C C C C G G C C
13 chr13_3585745 0 3585745 G G T T T T G G G G G G G G G G G G G G
13 chr13_3603863 0 3603863 G G G G G G G G C C C C G G G G G G G G
13 chr13_3604173 0 3604173 T T T T T T T T T T T T T T G G T T T T
13 chr13_3604680 0 3604680 T T T T T T T T G G G G T T T T T T T T
13 chr13_3612666 0 3612666 T T T T T T T T G G G G T T T T T T T T
13 chr13_3619816 0 3619816 A A A A A A A A A A A A A A A A T T A A
13 chr13_3625288 0 3625288 G G G G G G G G G G G G G G C G G G G G
13 chr13_3635161 0 3635161 T T T T T T T T G G G G T T T T T T T T
13 chr13_3635624 0 3635624 T T T T T T T T T T T T T T G G T T T T
13 chr13_3659852 0 3659852 C C C C C C A C C C C C C C C C C C C C
13 chr13_3665541 0 3665541 T T T T T T T T T T T T G G T T T T T T
13 chr13_3684080 0 3684080 C C G G G G C C C C C C G G G G G G C C
13 chr13_3695741 0 3695741 G G G G G G G G G G G G C C G G G G G G
13 chr13_3705179 0 3705179 T T T T T T T T G G G G T T T T T T T T
13 chr13_3707377 0 3707377 T T T T T T T T T T T T G T T T T T T T
13 chr13_3709431 0 3709431 G G G G G G G G G G G G G G G G T T G G
13 chr13_3715096 0 3715096 T T T T T T T T T T T T T T T T G G T T
13 chr13_3731980 0 3731980 C C C C C C C G C C C C C C C C C C C C
13 chr13_3748944 0 3748944 T T T T T T T T G G G G T T T T T T T T
13 chr13_3778865 0 3778865 T T T T T T T T A A A A T T T T T T T T
13 chr13_3799369 0 3799369 T T T T T T T T A A A A T T T T T T T T
13 chr13_3859201 0 3859201 C C G G G G C C G G G G G G G G G G C C
13 chr13_3864309 0 3864309 A A A C A A A A A A A A A A A A A A A A
13 chr13_3882069 0 3882069 A A A A A A A A A T A A A A A A A A A A
13 chr13_3907916 0 3907916 G G G G G G G G T T T T G G G G G G G G
13 chr13_3913415 0 3913415 G G G G G G G G G G G G G G T T G G G G
13 chr13_3930571 0 3930571 C C C C C C C C C C C C G G C G G G C C
13 chr13_3936054 0 3936054 G G G G G G G G G G C C G G G G G G G G
13 chr13_3955477 0 3955477 T T T T T T T T A A A A T T T T T T T T
13 chr13_3958520 0 3958520 C C C C C C C C C C C C C C A C C C C C
13 chr13_3963635 0 3963635 C C C C C C C C C C C C C C C G C C C C
13 chr13_3964740 0 3964740 G G C C C C G G C C C C C C C C C C G G
13 chr13_3994655 0 3994655 G T G G G G G T G G G G G G G G G G G G
13 chr13_3996828 0 3996828 A A A A A A A A C C C C A A A A A A A A
13 chr13_4009846 0 4009846 T T T T T T T T A T T T T T T T T T T T
13 chr13_4011004 0 4011004 G G G G G G G G T T T T G G G G G G G G
13 chr13_4015485 0 4015485 T T T T T T T T G T G T T T T T T T T T
13 chr13_4075728 0 4075728 G G G G G G G G G T G G G G G G G G G G
13 chr13_4108191 0 4108191 T T T T T T T T G T G T T T T T T T T T
13 chr13_4116405 0 4116405 C C G G G G C C C C C C G G G G G G C C
13 chr13_4124620 0 4124620 G G T T T T G G G G G G G G G G G G G G
13 chr13_4128927 0 4128927 A A A A A A A A A C A C A A A A A A A A
13 chr13_4129424 0 4129424 A C C C C C C C C C C C C C C C C C C C
13 chr13_4129810 0 4129810 G G G G G G G G C G C G G G G G G G G G
13 chr13_4140624 0 4140624 C C G G G G C C C C C C G G G G G G C C
13 chr13_4140702 0 4140702 A A C C C C A A A A A A C C A C C C A A
13 chr13_4152209 0 4152209 C G C C C C C C C C C C C C C C C C C C
13 chr13_4194127 0 4194127 A A A A A A A A A A A C A A A A A A A A
13 chr13_4205938 0 4205938 C C C C C C C C C C A C C C C C C C C C
13 chr13_4213914 0 4213914 C C C C C C C C A A A A C C C C C C C C
13 chr13_4220952 0 4220952 C C C C C C C C A A A A C C C C C C C C
13 chr13_4221395 0 4221395 C C C C C C C C C C C C G G C C C C C C
13 chr13_4251891 0 4251891 G G G G G G G G G G G G G G C C G G G G
13 chr13_4252743 0 4252743 C C C C C C C C C C C C G G G G G G C C
13 chr13_4304340 0 4304340 A A T T T T A A T T T T T T T T T T T T
13 chr13_4306027 0 4306027 T T G G G G T T T T T T T T T T T T T T
13 chr13_4307824 0 4307824 G G T T T T G G G G G G G G G G G G G G
13 chr13_4311180 0 4311180 A A A A A A A A A A A A A C A A A A A A
13 chr13_4342300 0 4342300 G G G G G G G G G G G G G T G G G G G G
13 chr13_4357425 0 4357425 T T T T T T T T A A A A T T T T T T T T
13 chr13_4367881 0 4367881 G G G G G G G G C C C C G G G G G G G G
13 chr13_4437616 0 4437616 G G G G G G G G G G G G G G T T G G G G
13 chr13_4454060 0 4454060 C C A A A A C C C C C C C C C C C C C C
13 chr13_4464134 0 4464134 C C C C C C C C C C C C C C C C C G C C
13 chr13_4479421 0 4479421 A A A A A A A T A A A A A A A A A A A A
13 chr13_4492628 0 4492628 A A C C C C A A C C C C C C C C C C A A
13 chr13_4506481 0 4506481 C C C C C C C C C C C C C C G G G G C C
13 chr13_4512885 0 4512885 T T T T T T T T A A A A T T T T T T T T
13 chr13_4525548 0 4525548 T T T T T T G G T T T T T T T T T T T T
13 chr13_4576772 0 4576772 C C C C C C C C A C C C C C C C C C C C
13 chr13_4594948 0 4594948 A A A A A A A A A C C C A A A A A A A A
13 chr13_4608936 0 4608936 G G G G G G G G G G C C G G G G G G G G
13 chr13_4635086 0 4635086 C C A A A A C C C C C C C C C C C C C C
13 chr13_4635454 0 4635454 A A A A A A A A A A C C A A A A A A A A
13 chr13_4747336 0 4747336 T T T T T T T T T T A A T T T T T T T T
13 chr13_4863265 0 4863265 T T A A T T T T T T A A T T T T T T T T
13 chr13_4864562 0 4864562 C C C C C C C C C C C C C C C C A C C C
13 chr13_4955696 0 4955696 G G T T T T G G G G G G G G G G G G G G
13 chr13_4961457 0 4961457 A A A A A A A A C C C C A A A A A A A A
13 chr13_4965079 0 4965079 A A A A A A A C A A A A A A A A A A C C
13 chr13_4966571 0 4966571 C C C C C C C C G G G G C C C C C C C C
13 chr13_4988750 0 4988750 G G G G G G G G G G G G G G T T G G G G
13 chr13_4991541 0 4991541 A A A A A A A A T T T T A A A A A A A A
13 chr13_4999199 0 4999199 C C G G G G C C C C C C C C C C C C C C
13 chr13_5017934 0 5017934 C C C C C C C C C G G G C C C C C C C C
13 chr13_5023311 0 5023311 G G G G G G G G G G G G C C C C C C G G
13 chr13_5066332 0 5066332 G G G G G G G G G G G G G G G G C C G G
13 chr13_5080028 0 5080028 G T T T T T G T T T T T T T T T T T T T
13 chr13_5084585 0 5084585 G G G G G G G G G G G G G G C G G G G G
13 chr13_5127193 0 5127193 C G C C C C C C C C C C C C C C C C C C
13 chr13_5142220 0 5142220 G G G G G G G G C G G G G G G G G G G G
13 chr13_5143107 0 5143107 A A A A A A A A A T A A A A A A A A A A
13 chr13_5162777 0 5162777 G G G G G G G G G G G G G T G G G G G G
13 chr13_5195954 0 5195954 C C G G G G C C C C C C C C C C C C C C
13 chr13_5196979 0 5196979 G G C C C C G G C C C C C C C C C C G G
13 chr13_5211533 0 5211533 A C C C C C C C C C C C C C C C C C C C
13 chr13_5225234 0 5225234 G G G G G G G G C C C C G G G G G G G G
13 chr13_5230851 0 5230851 G G G G G G G G T T T T T T T T T T G G
13 chr13_5237014 0 5237014 A A A A A A A A T T T T A A A A A A A A
13 chr13_5323753 0 5323753 C G C C C C C C C C C C C C C C C C C C
13 chr13_5346331 0 5346331 G G G G G G G G G T G G G G G G G G G G
13 chr13_5380155 0 5380155 A A A A A A A A A A A A C C A A A A A A
13 chr13_5385569 0 5385569 T T T T T T T T T T T T A T T T T T T T
13 chr13_5399176 0 5399176 G G T T T T G G G G G G G G G G G G G G
13 chr13_5435299 0 5435299 G G G G G G G G G G G G G T G G G G G G
13 chr13_5562799 0 5562799 T T A A T T T T T T T T T T T T T T T T
13 chr13_5604889 0 5604889 G G G G G G G G G T G G G G G G G G G G
13 chr13_5665372 0 5665372 G G C C C C G G C C C C G G G G G G G G
13 chr13_5676579 0 5676579 G G G G G G G G T T T T G G G G G G G G
13 chr13_5812972 0 5812972 C C G G G G C C C C C C C C C C C C C C
13 chr13_5843088 0 5843088 G G G G G G G G G G G G T T T T T T G G
13 chr13_5864910 0 5864910 T T T T T T T T G G G G T T T T T T T T
13 chr13_5881055 0 5881055 G G G G T T G G G G G G G G G G G G G G
13 chr13_5900051 0 5900051 A A A A A A A A A A C C A A A A A A A A
13 chr13_5913999 0 5913999 T T T T T T G G T T T T T T T T T T T T
13 chr13_5950688 0 5950688 G G G G G G G G C C C C G G G G G G G G
13 chr13_5963678 0 5963678 C C C C C C C C A A A A C C C C C C C C
13 chr13_5968188 0 5968188 C C G G G G C C C C C C C C C C C C C C
13 chr13_5991614 0 5991614 A A A A A A A A A A A A A C A A A A A A
13 chr13_6021793 0 6021793 G G G G G G G G T T T T G G G G G G G G
13 chr13_6037986 0 6037986 T T T T T T A A T T T T T T T T T T T T
13 chr13_6091575 0 6091575 G G C C C C G G G G G G G G G G G G G G
13 chr13_6092599 0 6092599 G G G G G G G G T T T T G G G G G G G G
13 chr13_6101600 0 6101600 G G T T G G G G G G G G G G G G G G G G
13 chr13_6115004 0 6115004 G G G G G G G G C C C C G G G G G G G G
13 chr13_6160926 0 6160926 G G G G G G G G G G G G G G G G T T G G
13 chr13_6210348 0 6210348 A A A A A A A A A C C C A A A A A A A A
13 chr13_6223177 0 6223177 C C C C C C C C A C C C C C C C C C C C
13 chr13_6223373 0 6223373 G G C C C C G G G G G G G G G G G G G G
13 chr13_6257957 0 6257957 C C C C C C C C A A A A C C C C C C C C
13 chr13_6260481 0 6260481 C C C C C C C C A A A A C C C C C C C C
13 chr13_6283795 0 6283795 A A A A A A A A C C C C A A A A A A A A
13 chr13_6298331 0 6298331 C C C C C C C C C C C C C C C C C G C C
13 chr13_6302668 0 6302668 T T G G G G T T G G G G G G G G G G T T
13 chr13_6328298 0 6328298 G G G G G G T T G G G G G G G G G G G G
13 chr13_6346977 0 6346977 C C C C C C C C C C C C G G C C C C C C
13 chr13_6349605 0 6349605 A A A A A A A A C C C C A A A A A A A A
13 chr13_6374202 0 6374202 T T T T T T T T T T T T T T T T A A T T
13 chr13_6574428 0 6574428 A A A A A A A A A A A A T T A A A A A A
13 chr13_6654360 0 6654360 A A A A A A A C A A A A A A A A A A A A
13 chr13_6682161 0 6682161 A A A A A C A A A A A A A A A A A A A A
13 chr13_6692338 0 6692338 A A A A A A A A C C C C A A A A A A A A
13 chr13_6726523 0 6726523 A A A A A A A A C C C C A A A A A A A A
13 chr13_6765618 0 6765618 T T T T T T T T G G G G T T T T T T T T
13 chr13_6768796 0 6768796 T T T T T T T T T T T T T T T T G G T T
13 chr13_6771393 0 6771393 C C C C C C C C G G G G C C C C C C C C
13 chr13_6779802 0 6779802 T T T T T T T T T T T T T T T T G G T T
13 chr13_6794073 0 6794073 A A A A A A A A C C C C A A A A A A A A
13 chr13_6803305 0 6803305 G G G G G G G G G T G G G G G G G G G G
13 chr13_6806375 0 6806375 A A A A A A A A A A A A A A A A A T A A
13 chr13_6826557 0 6826557 G G G G G G G G G G G G G G T T G G G G
13 chr13_6847585 0 6847585 G G G G G G G T G G G G G G G G G G G G
13 chr13_6894229 0 6894229 T T T T T T T T A A A A T T T T T T T T
13 chr13_6917436 0 6917436 G G G G G G G G G G G G C G G G G G G G
13 chr13_6923527 0 6923527 T T T T T T T T T T T T A T T T T T T T
13 chr13_6932774 0 6932774 C C C C C C C C G G G G C C C C C C C C
13 chr13_6943262 0 6943262 T T T T T T T T G G G G T T T T T T T T
13 chr13_6943767 0 6943767 G G G G G G G G G G G G G G G G T T G G
13 chr13_6962555 0 6962555 C C C C C C C C C C C C C C C C A A C C
13 chr13_6983349 0 6983349 C C A C A A C C C C C C C C C C C C C C
13 chr13_6990225 0 6990225 A A A A A A A A A C C C A A A A A A A A
13 chr13_7055868 0 7055868 T T A T T T T T T T T T T T T T T T T T
13 chr13_7065297 0 7065297 A A A A A A A A A A A A T T A A A A A A
13 chr13_7090955 0 7090955 C C C C C C C C A A A A C C C C C C C C
13 chr13_7110730 0 7110730 G G G G G G G G G G G G G G G G T T G G
13 chr13_7151145 0 7151145 A A A C C C A A A A A A A A A A A A A A
13 chr13_7154900 0 7154900 A A A A A A A A A A A A A A A A A T A A
13 chr13_7159836 0 7159836 T T A T A T T T T T T T T T T T T T T T
13 chr13_7180273 0 7180273 G G G G G G G G G T G G G G G G G G G G
13 chr13_7186702 0 7186702 T T T T T T T T A A A A T T T T T T T T
13 chr13_7194443 0 7194443 T T T T A T T T T T T T A A T T T T T T
13 chr13_7212818 0 7212818 G G G G G G G G G G G G G G T T T T G G
13 chr13_7225083 0 7225083 T T G G G G T T G G G G G G G G G G T T
13 chr13_7228992 0 7228992 A A A T A A A A A A A A A A A A A A A A
13 chr13_7234631 0 7234631 A A A T T T A A A A A A A A A A A A A A
13 chr13_7263180 0 7263180 C C A C C C C C C C C C C C C C C C C C
13 chr13_7478649 0 7478649 A A A A A A A A A A A A T T A A A A A A
13 chr13_7495060 0 7495060 A A A A A A A A A A A T A A A A A A A A
13 chr13_7504241 0 7504241 G G G G G T G G G G G G G G G G G G G G
13 chr13_7519971 0 7519971 C C C G C C C C C C C C C C C C C C C C
13 chr13_7538179 0 7538179 C C C C C C C C C C C C C C C C G G C C
13 chr13_7540552 0 7540552 G G C G G G G G G G G G G G G G G G G G
13 chr13_7556222 0 7556222 C C C C C C C C C C C C A C C C C C C C
13 chr13_7570803 0 7570803 T T T T T T T T G G G G T T T T T T T T
13 chr13_7594610 0 7594610 C C C C C C C C G G G G C C C C C C C C
13 chr13_7715137 0 7715137 G G G G G G G G G G G G G G C C G G G G
13 chr13_7790955 0 7790955 G G G G G T G G G G G G G G G G G G G G
13 chr13_7791172 0 7791172 A A A A A A A A T T T T A A A A A A A A
13 chr13_7893889 0 7893889 A A A A A A A A A A A A A A A A T T A A
13 chr13_7898823 0 7898823 A A A A A A A A A A T T A A A A A A A A
13 chr13_7901991 0 7901991 T T T T T T T T G G G G T T T T T T T T
13 chr13_7918214 0 7918214 A A A A A A A A A A A A A A T T A A A A
13 chr13_7938885 0 7938885 A A A T A A A A A A A A A A A A A A A A
13 chr13_7949365 0 7949365 A A A A A A A A C C C C A A A A A A A A
13 chr13_7973471 0 7973471 T T T T T T T T T T T T A A A A A A T T
13 chr13_7983816 0 7983816 G G G G G G G G C G C C G G G G G G G G
13 chr13_7987988 0 7987988 G G C G G G G G G G G G G G G G G G G G
13 chr13_8003793 0 8003793 G G G G G G G G C C C C G G G G G G G G
13 chr13_8010857 0 8010857 T T T T T T T T A A A A A A A A A A T T
13 chr13_8030963 0 8030963 T T T T T T T T T T T T G G T T T T T T
13 chr13_8046819 0 8046819 G G G G G G G G C G G G G G G G G G G G
13 chr13_8059090 0 8059090 T T T T T T T T T T T T G G T T T T T T
13 chr13_8086744 0 8086744 T T T T T T T T G T T T T T T T T T T T
13 chr13_8093358 0 8093358 G G C C C C G G G G G G G G G G G G G G
13 chr13_8111506 0 8111506 C C C C C C C C C C C C A C C C C C C C
13 chr13_8126427 0 8126427 G G G G G G G G T T T T G G G G G G G G
13 chr13_8134021 0 8134021 A A A T A A A A A A A A A A A A A A A A
13 chr13_8142275 0 8142275 T T T T T T T T G G G G T T T T T T T T
13 chr13_8143119 0 8143119 G G C C C C G G G G G G C C C C C C G G
13 chr13_8200787 0 8200787 C C C C C C C C C C A C C C C C C C C C
13 chr13_8276559 0 8276559 C C C C C C C C C C C C A A C C C C C C
13 chr13_8352864 0 8352864 G G G G G G G G G G G G G G G G T T G G
13 chr13_8376142 0 8376142 G G G G G G G G G G G G C C G G G G G G
13 chr13_8380228 0 8380228 G G G G G G G G G G G G G G C C G G G G
13 chr13_8380331 0 8380331 C C C C C C C C A A A A C C C C C C C C
13 chr13_8422352 0 8422352 C C C C C C C C C C C C A A C C C C C C
13 chr13_8444034 0 8444034 G G G G G G G G T T T T G G G G G G G G
13 chr13_8466688 0 8466688 G G G G C C G G G G G G G G G G G G G G
13 chr13_8470131 0 8470131 A A A A A A A A C C C C A A A A A A A A
13 chr13_8470550 0 8470550 T T T T T T T T A A A A T T T T T T T T
13 chr13_8471812 0 8471812 G G G G G G G G C C C C G G G G G G G G
13 chr13_8474144 0 8474144 G G G G G G G G G G G G G G G G T T G G
13 chr13_8487508 0 8487508 A A T T T T A A A A A A A A A A A A A A
13 chr13_8491201 0 8491201 A A A A A A A A C C C C A A A A A A A A
13 chr13_8498942 0 8498942 G G G G T T G G G G G G G G G G G G G G
13 chr13_8512400 0 8512400 C C C C C C C C G G G G G G G G G G C C
13 chr13_8537986 0 8537986 G G C C C C G G C C C C C C C C C C G G
13 chr13_8549441 0 8549441 G G G G G G G G C C C C G G G G G G G G
13 chr13_8593757 0 8593757 G G G G G G G G C C C C G G G G G G G G
13 chr13_8598956 0 8598956 C C C C C C C C C C C C A A C C C C C C
13 chr13_8717611 0 8717611 C C C C C C C C A A A A C C C C C C C C
13 chr13_8726020 0 8726020 T T T T T T T T T T T T G G T T T T T T
13 chr13_8740142 0 8740142 C C A A C C C C C C C C C C C C C C C C
13 chr13_8753532 0 8753532 G G G G G G G G C C C C G G G G G G G G
13 chr13_8766347 0 8766347 G G G G G G G G G G G G T T G G G G G G
13 chr13_8771657 0 8771657 A A A A A A A A C C C C A A A A A A A A
13 chr13_8837304 0 8837304 T T T T T T T T T T G T T T T T T T T T
13 chr13_8841217 0 8841217 C C C C C C C C C C C C C C C C G G C C
13 chr13_8886662 0 8886662 G G C C C C G G C C C C C C C C C C G G
13 chr13_8963208 0 8963208 C C C C C C C C C C A C C C C C C C C C
13 chr13_8984761 0 8984761 A A A A A A A A A A A A T T A A T T A A
13 chr13_9040669 0 9040669 T T T T G T T T T T T T T T T T T T T T
13 chr13_9049009 0 9049009 C C C C C C C C A A A A C C C C C C C C
13 chr13_9054277 0 9054277 T T T T T T T T T T T T T T G G T T T T
13 chr13_9066876 0 9066876 G G G G G G G G C C C C G G G G G G G G
13 chr13_9070638 0 9070638 G G G G G G G G G G G G G G G G G T G G
13 chr13_9075483 0 9075483 A A A T A A A A A A A A A A A A A A A A
13 chr13_9079765 0 9079765 G G G G G G G G C G G G G G G G G G G G
13 chr13_9099993 0 9099993 T T G G G G T T T T T T T T T T T T T T
13 chr13_9151979 0 9151979 A A A A A A A A A A A A A A T T A A A A
13 chr13_9154881 0 9154881 G G G G G G G G C C C C G G G G G G G G
13 chr13_9164785 0 9164785 G G G G G G C C G G G G G G G G G G G G
13 chr13_9193951 0 9193951 C C C C C C C C A A A A C C C C C C C C
13 chr13_9207000 0 9207000 G G G G G G G G T T T T G G G G G G G G
13 chr13_9210590 0 9210590 A A A A A A A A A A A A A A A A C C A A
13 chr13_9221934 0 9221934 C C C C C C C C G G G G C C C C C C C C
13 chr13_9227764 0 9227764 G G C G G G G G G G G G G G G G G G G G
13 chr13_9258374 0 9258374 C C C C C C C C A C C C C C C C C C C C
13 chr13_9331062 0 9331062 A A A A A A A A A A C C A A A A A A A A
13 chr13_9331178 0 9331178 C C C C C C C C C C C C C G C C C C C C
13 chr13_9343506 0 9343506 A A A A A A A A A A A A A C A A A A A A
13 chr13_9350929 0 9350929 T T T T T T T T G G G G T T T T T T T T
13 chr13_9376291 0 9376291 A A A A A A A A A A C C A A A A A A A A
13 chr13_9379271 0 9379271 G G G G G G G G G G G G G G T T G G G G
13 chr13_9395892 0 9395892 T T G G G G T T T T T T T T T T T T T T
13 chr13_9397347 0 9397347 G G G G G G G G T T T T G G G G G G G G
13 chr13_9451511 0 9451511 G G G G G G G G G G G G G G T T G G G G
13 chr13_9476960 0 9476960 A A A A A A A A T T T T A A A A A A A A
13 chr13_9503036 0 9503036 G G G G G G G G T T T T G G G G G G G G
13 chr13_9521176 0 9521176 T T T T T T T T G G G G T T T T T T T T
13 chr13_9537811 0 9537811 C C C C C C C C A A A A C C C C C C C C
13 chr13_9561142 0 9561142 C C C C C C C C A C C C C C C C C C C C
13 chr13_9570362 0 9570362 A C C C C C C C C C C C C C C C C C C C
13 chr13_9620048 0 9620048 C C G G G G C C C C C C C C C C C C C C
13 chr13_9632091 0 9632091 G G G G G G G G G G G G G G G G C G G G
13 chr13_9645453 0 9645453 T T T T T T T T T T A T T T T T T T T T
13 chr13_9655890 0 9655890 G G G G G G G G G G G G G G G G T T G G
13 chr13_9670674 0 9670674 A A A A A A A A C C C C A A A A A A A A
13 chr13_9672172 0 9672172 G G C C C C G G G G G G G G G G G G G G
13 chr13_9682582 0 9682582 T T T T T T T T A T A A T T T T T T T T
13 chr13_9723347 0 9723347 A A A A A A A A A A A T A A A A A A A A
13 chr13_9775344 0 9775344 C C C C C C A A C C C C C C C C C C C C
13 chr13_9777170 0 9777170 C C C G C C C C C C C C C C C C C C C C
13 chr13_9849423 0 9849423 A A A A A A A A A A A A A C A A A A A A
13 chr13_9866840 0 9866840 G G G G G G G G G G G G C G G G G G G G
13 chr13_9912600 0 9912600 C C C C C C C C C C C C C G C C C C C C
13 chr13_9912849 0 9912849 A A A A A A A A A A A A A A A A A T A A
13 chr13_9916131 0 9916131 C C C C C C C C G G G G C C C C C C C C
13 chr13_9928131 0 9928131 C C G G C G C C C C C C C C C C C C C C
13 chr13_9940941 0 9940941 C C C C C C C C C C C G C C C C C C C C
13 chr13_9951117 0 9951117 G G G G G G G G C C C C G G G G G G G G
13 chr13_9961277 0 9961277 A A A A A A A A A A A A A T A A A A A A
13 chr13_9965677 0 9965677 C C C C C C C C C C C C C C C C G G C C
13 chr13_9985003 0 9985003 A A A A A C A A A A A A A A A A A A A A
13 chr13_9990054 0 9990054 G G G G C G G G G G G G G G G G G G G G
13 chr13_9998925 0 9998925 A A A A A A A A A A A A A A C C A A A A
13 chr13_10012974 0 10012974 T T T T A T T T T T T T T T T T T T T T
13 chr13_10051112 0 10051112 T T T T T T T T G G G G T T T T T T T T
13 chr13_10052599 0 10052599 C C C C C C C C A A A A C C C C C C C C
13 chr13_10066395 0 10066395 C C C C C C C C C G C C C C C C C C C C
13 chr13_10075374 0 10075374 T T T T T T T T T T T T T T T T G G T T
13 chr13_10082149 0 10082149 G G G G G G G T G G G G G G G G G G G G
13 chr13_10105776 0 10105776 T T T T T T T T G G G G T T T T T T T T
13 chr13_10125518 0 10125518 G G G G G G G G C G C C G G G G G G G G
13 chr13_10162297 0 10162297 A A A A C C A A A A A A A A A A A A A A
13 chr13_10189236 0 10189236 C C C C C C C C C C C C C C C C C G C C
13 chr13_10190408 0 10190408 C C C C C C C C C C C C C C C C A A C C
13 chr13_10192193 0 10192193 T T T T T T T T G G G G T T T T T T T T
13 chr13_10202553 0 10202553 C C G G G G C C C C C C C C C C C C C C
13 chr13_10204385 0 10204385 C C C C C C C C C C C C C C C C A A C C
13 chr13_10216717 0 10216717 C C C C C C C C C C C C C C C C C G C C
13 chr13_10222052 0 10222052 T T T T T T T T T T T T T T T T A A T T
13 chr13_10272964 0 10272964 G G G G C C G G G G G G G G G G G G G G
13 chr13_10278380 0 10278380 G G G G G G G G G G G G C C G G C C G G
13 chr13_10302539 0 10302539 G G G G G G G G G G G G T T G G G G G G
13 chr13_10310652 0 10310652 A A A A A T A A A A A A A A A A A A A A
13 chr13_10325107 0 10325107 C C C C C C C C C C C C A C C C C C C C
13 chr13_10335582 0 10335582 C C C C C C C C G G G G C C C C C C C C
13 chr13_10372173 0 10372173 A A A A A A A A C C C C A A A A A A A A
13 chr13_10380241 0 10380241 C C C C C G C C C C C C C C C C C C C C
13 chr13_10419118 0 10419118 G G G G G G G G G G G G G G T T G G G G
13 chr13_10458762 0 10458762 G G G G G G G G G G G G C G G G G G G G
13 chr13_10469486 0 10469486 C G C C C C C G C C C C C C C C C C G G
13 chr13_10489470 0 10489470 T T T T T T T T T T T T T T T T G T T T
13 chr13_10491215 0 10491215 G G G G G G G G C G C G G G G G G G G G
13 chr13_10499997 0 10499997 A A A A A A A A A T A A A A A A A A A A
13 chr13_10517657 0 10517657 G G G G G G G G C C C C G G G G G G G G
13 chr13_10518216 0 10518216 G G G G G G G G G G G G G G T T G G G G
13 chr13_10521420 0 10521420 G G C C G G G G G G G G G G G G G G G G
13 chr13_10523273 0 10523273 C C C C C C C C G G G G C C C C C C C C
13 chr13_10536622 0 10536622 C C C C C C C C C C C C C G C C C C C C
13 chr13_10539992 0 10539992 C C C C C C C C C C C C C C C C G G C C
13 chr13_10542284 0 10542284 A A A A A A A A A A A A A A A A A T A A
13 chr13_10548080 0 10548080 T T T T T T T T T T T T A T T T T T T T
13 chr13_10548632 0 10548632 A A A A A A A A A C A A A A A A A A A A
13 chr13_10549357 0 10549357 G G G G G G G G G G G G G T G G G G G G
13 chr13_10550196 0 10550196 T T T T T T T T G G G G G G G G G G T T
13 chr13_10552409 0 10552409 G G G G C C G G G G G G G G G G G G G G
13 chr13_10577516 0 10577516 C C C C C C C G C C C C C C C C C C C C
13 chr13_10580191 0 10580191 T T T T T T T T G T T T T T T T T T T T
13 chr13_10631901 0 10631901 C C A A A A A A A A A A A A A A A A A A
13 chr13_10634842 0 10634842 A A A A A A A A C C C C A A A A A A A A
13 chr13_10650873 0 10650873 G G G G G G G G T T T T G G G G G G G G
13 chr13_10661362 0 10661362 C C G G G G C C C C C C C C C C C C C C
13 chr13_10663479 0 10663479 T T T T T T T T T T G T T T T T T T T T
13 chr13_10690271 0 10690271 A A A A A A A A T T T T A A A A A A A A
13 chr13_10721196 0 10721196 G G T T T T G G G G G G G G G G G G G G
13 chr13_10724796 0 10724796 G G G G G G G G T T T T G G G G G G G G
13 chr13_10730166 0 10730166 T T T T T T T T G G G G T T T T T T T T
13 chr13_10732369 0 10732369 C C C G C C C C C C C C C C C C C C C C
13 chr13_10741242 0 10741242 G G G G G G G G C C C C G G G G G G G G
13 chr13_10742125 0 10742125 C C C C C C C C C C C C C C C C G G C C
13 chr13_10744741 0 10744741 T T T T T T T T T T A T T T T T T T T T
13 chr13_10755790 0 10755790 T T T T T T T T T T T T T T T T G G T T
13 chr13_10763271 0 10763271 C C C C C C C C C C A C C C C C C C C C
13 chr13_10771572 0 10771572 G G C C C C G G C C C C C C C C C C G G
13 chr13_10775516 0 10775516 C C C C C C C C C C A C C C C C C C C C
13 chr13_10789792 0 10789792 G G G G G G G G T T T T G G G G G G G G
13 chr13_10790095 0 10790095 C C C C C C C C C C C C C C C C G G C C
13 chr13_10797761 0 10797761 C G G G G G G G G G G G G G G G G G C C
13 chr13_10808524 0 10808524 C C C C C C C C G G G G C C C C C C C C
13 chr13_10837897 0 10837897 G G G G C C G G G G G G G G G G G G G G
13 chr13_10870681 0 10870681 C C C C C C C C C C C C C C A A C C C C
13 chr13_10875316 0 10875316 T T G G G G T T T T T T T T T T T T T T
13 chr13_10883333 0 10883333 G G G G G G G G T T T T G G G G G G G G
13 chr13_10885745 0 10885745 G G C G G G G G G G G G G G G G G G G G
13 chr13_10888523 0 10888523 C C C C C G C C C C C C C C C C C C C C
13 chr13_10891182 0 10891182 C C G G G G G G G G G G G G G G G G C C
13 chr13_10897045 0 10897045 T T T T T T T T G T G G T T T T T T T T
13 chr13_10916731 0 10916731 T T G G G G T T G G G G G G G G G G T T
13 chr13_10999218 0 10999218 G G G G G G G G T T T T G G G G G G G G
13 chr13_11063296 0 11063296 T T T T A T T T T T T T T T T T T T T T
13 chr13_11091388 0 11091388 C C A A A A C C C C C C C C C C C C C C
13 chr13_11095026 0 11095026 C C A A C C C C C C C C C C C C C C C C
13 chr13_11095782 0 11095782 C C G G C C C C C C C C C C C C C C C C
13 chr13_11145649 0 11145649 C C C C C C C C C C C G C C C C C C C C
13 chr13_11159088 0 11159088 T T T T T T T T T T T T T T G G T T T T
13 chr13_11170665 0 11170665 G G T T T T G G T T T T T T T T T T G G
13 chr13_11172348 0 11172348 T T T T T T T T A A A A T T T T T T T T
13 chr13_11176514 0 11176514 C C C C C C C C G G G G C C C C C C C C
13 chr13_11177161 0 11177161 T T T T T T T T T T T T T T T T G G T T
13 chr13_11182400 0 11182400 C C C C C C C C C G C C C C C C C C C C
13 chr13_11213488 0 11213488 C C C C C C C C G G G G G G G G C C C C
13 chr13_11239940 0 11239940 G G G G G G G G G G G G G T G G G G G G
13 chr13_11244759 0 11244759 A A A A T T A A A A A A A A A A A A A A
13 chr13_11247187 0 11247187 T T T T G T T T T T T T T T T T T T T T
13 chr13_11272632 0 11272632 T T T T T T T T A A T T T T T T T T T T
13 chr13_11286324 0 11286324 T T T T T T T T A A A A T T T T T T T T
13 chr13_11358024 0 11358024 A A A A A A A A A A A A A C A A A A A A
13 chr13_11369325 0 11369325 C C C C C C C C A A A A C C C C C C C C
13 chr13_11369979 0 11369979 G G G G G G C C G G G G G G G G G G G G
13 chr13_11397614 0 11397614 C C C C C C C C C G C C C C C C C C C C
13 chr13_11433649 0 11433649 T T G G T T T T T T T T T T T T T T T T
13 chr13_11464905 0 11464905 T T T T T T T T T T T T G G T T G G T T
13 chr13_11485687 0 11485687 C C C C C C C C C C C C C C C G C C C C
13 chr13_11486235 0 11486235 C C C C C C C C C C C C A A C C C C C C
13 chr13_11489640 0 11489640 T T T T T T G T T T T T T T T T T T T T
13 chr13_11501090 0 11501090 C C C C C C C C C C C C G G G G G G C C
13 chr13_11503286 0 11503286 A A A A A A A A A A A A A A A A C C A A
13 chr13_11503835 0 11503835 G G C C G G G G G G G G G G G G G G G G
13 chr13_11505169 0 11505169 C C C C C C C C C C C C A C C C C C C C
13 chr13_11509992 0 11509992 A A A A T T A A A A A A A A A A A A A A
13 chr13_11530993 0 11530993 C C C C C C C C C C C C A A C C C C C C
13 chr13_11532933 0 11532933 A A A A A A A A T T T T A A A A A A A A
13 chr13_11533337 0 11533337 T T T T T T T T T T T T G T T T T T T T
13 chr13_11541743 0 11541743 A A A A A A A A A A A A A A A T A A A A
13 chr13_11611856 0 11611856 G G G G G G G G G G G G T T T T T T G G
13 chr13_11646050 0 11646050 G G G G G G G G G G G G C G G G G G G G
13 chr13_11678441 0 11678441 A A C C A A A A A A A A A A A A A A A A
13 chr13_11691293 0 11691293 G G G G G G T T G G G G G G G G G G G G
13 chr13_11691570 0 11691570 T T G G G G T T G G G G T T T T G G T T
13 chr13_11694574 0 11694574 G G C C G G G G G G G G G G G G G G G G
13 chr13_11699719 0 11699719 T T T T T T T T T T T T T T G T T T T T
13 chr13_11704223 0 11704223 A A A A A A A A A A A A C C C C C C A A
13 chr13_11707601 0 11707601 T T T T T T T T T T T T A T T T T T T T
13 chr13_11743804 0 11743804 G G G G G G G G G G G G C G G G G G G G
13 chr13_11744200 0 11744200 C C C C C C C C G G G G C C C C C C C C
13 chr13_11745957 0 11745957 C C C C C C C C C C C C A A C C C C C C
13 chr13_11776201 0 11776201 A A A A A A A A C C C C A A A A A A A A
13 chr13_11782287 0 11782287 C C C C C C C G C C C C C C C C C C C C
13 chr13_11786061 0 11786061 G G G G G G G G G G G G G G C C G G G G
13 chr13_11801374 0 11801374 C C C C C C C C C C C C A C C C C C C C
13 chr13_11804922 0 11804922 T T T T T T T T A A A A T T T T T T T T
13 chr13_11893180 0 11893180 T T T T T T T T T T G T T T T T T T T T
13 chr13_11916300 0 11916300 G G C C C C C G C C C C C C C C C C G G
13 chr13_11923267 0 11923267 T T A T T T T T T T T T T T T T T T T T
13 chr13_11931374 0 11931374 C C C G C C C C C C C C C C C C C C C C
13 chr13_11938520 0 11938520 A A A A A A A A A T A A A A A A A A A A
13 chr13_11939829 0 11939829 C C C C C C C C A A A A C C C C C C C C
13 chr13_11963194 0 11963194 G G G G G G G G T T T T G G G G G G G G
13 chr13_12019750 0 12019750 A A A A A A A A A A A A A A C C A A A A
13 chr13_12042151 0 12042151 C C C C C C C C C C C C C C G G C C C C
13 chr13_12047767 0 12047767 T T T T T T T T T T T T T T A A T T T T
13 chr13_12071395 0 12071395 G G G G G G G G G G G G G G G G C G G G
13 chr13_12082331 0 12082331 A A A A A A A A A A A C A A A A A A A A
13 chr13_12107071 0 12107071 A A A A A C A A A A A A A A A A A A A A
13 chr13_12159272 0 12159272 A A A A A A A A A A A A C C C C A A A A
13 chr13_12250445 0 12250445 A A C C C C A A A A A A A A A A A A A A
13 chr13_12268040 0 12268040 T T T T T T T T A A A A T T T T T T T T
13 chr13_12604806 0 12604806 G G G G G G G G G G G T G G G G G G G G
13 chr13_12636789 0 12636789 G G G G G G G G G G G G G G C C G G G G
13 chr13_12667042 0 12667042 G G G G G G T T G G G G G G G G G G T T
13 chr13_12672062 0 12672062 C C A C A A C C A A A A A A A A A A C C
13 chr13_12685809 0 12685809 A A A A A A A A A A A A A A A C A A A A
13 chr13_12695158 0 12695158 A A A A A C A A A A A A A A A A A A A A
13 chr13_12717187 0 12717187 T T T T T T T T T T T T T T A A T T T T
13 chr13_12731584 0 12731584 C C C C C G C C C C C C C C C C C C C C
13 chr13_12735202 0 12735202 G G G G G G G G G G G G G G G G C C G G
13 chr13_12742670 0 12742670 G G G G G G G G T T T T G G G G G G G G
13 chr13_12785088 0 12785088 G G T T G G G G G G G G G G G G G G G G
13 chr13_12801526 0 12801526 C C C C C C C C C C C C C C C C A A C C
13 chr13_12809842 0 12809842 G G T T T T G G G G G G G G G G G G G G
13 chr13_12817637 0 12817637 A A A A A A A A A A A A A C A A A A A A
13 chr13_12833164 0 12833164 C C C C C C C C C C C C C C C C A C C C
13 chr13_12837961 0 12837961 C C C C C C C C C G C C C C C C C C C C
13 chr13_12838699 0 12838699 T T T T T T T T T T T T T T A A T T T T
13 chr13_12860647 0 12860647 G G G G G G G G G T G G G G G G G G G G
13 chr13_12862306 0 12862306 G G G G C G G G G G G G G G G G G G G G
13 chr13_12867568 0 12867568 G G G G G G G G G G G T G G G G G G G G
13 chr13_12878698 0 12878698 A A A A A A A A C C C C A A A A A A A A
13 chr13_12902296 0 12902296 C C C C C C C C C C A C C C C C C C C C
13 chr13_12909434 0 12909434 A A A A C C A A A A A A A A A A A A A A
13 chr13_12958984 0 12958984 G G G G C G G G G G G G G G G G G G G G
13 chr13_12977302 0 12977302 G G T T G G G G G G G G G G G G G G G G
13 chr13_12997541 0 12997541 T T T T T T T T G G G G T T T T T T T T
13 chr13_12999883 0 12999883 T T G T T T T T T T T T T T T T T T T T
13 chr13_13020591 0 13020591 T T T T T T T T T T T T T T T T A A T T
13 chr13_13092763 0 13092763 T T T T T T T T T T T T T T G G T T T T
13 chr13_13098424 0 13098424 A A A A A A A A A A A T A A A A A A A A
13 chr13_13104017 0 13104017 A A A A A A A A A A A A A A A A C C A A
13 chr13_13109073 0 13109073 A A T T T T T T T T T T T T T T T T A A
13 chr13_13110251 0 13110251 G G G G G G G G G G G G G G G G C G G G
13 chr13_13110825 0 13110825 C C C C C C C C C C C C A C C C C C C C
13 chr13_13125794 0 13125794 G G C C C C G G C C C C C C C C C C G G
13 chr13_13166623 0 13166623 C G G G G G C C G G G G G G G G G G G G
13 chr13_13169476 0 13169476 G G G G G G G G G G G G G G T T G G G G
13 chr13_13170381 0 13170381 G G G G G G G G G G G G G T G G G G G G
13 chr13_13173726 0 13173726 C C C C C C C C G G G G C C C C C C C C
13 chr13_13185046 0 13185046 T T G G G G T T T T T T T T T T T T T T
13 chr13_13193700 0 13193700 G G G G G G C G G G G G G G G G G G G G
13 chr13_13194594 0 13194594 C C C C C C C C C G C C C C C C C C C C
13 chr13_13194661 0 13194661 T T T T T T T T G G G G G G G G G G T T
13 chr13_13220683 0 13220683 G T G G G G G T G G G G G G G G G G T T
13 chr13_13220756 0 13220756 T T A A A A T T T T T T T T T T T T T T
13 chr13_13228114 0 13228114 C C C C C C C C C C C G C C C C C C C C
13 chr13_13234193 0 13234193 A A C C A A A A A A A A A A A A A A A A
13 chr13_13245279 0 13245279 C C C C C C C C G G G G C C C C C C C C
13 chr13_13269587 0 13269587 C C A A C C C C C C C C C C C C C C C C
13 chr13_13291391 0 13291391 G G G G G G G G G G G G C G G G G G G G
13 chr13_13313131 0 13313131 C C C C A C C C C C C C C C C C C C C C
13 chr13_13345984 0 13345984 A A A A A A A A C C C C A A A A A A A A
13 chr13_13353346 0 13353346 G G G G G G G G G G G G G G G G G T G G
13 chr13_13364458 0 13364458 T T T T T T T T G G G G T T T T T T T T
13 chr13_13402407 0 13402407 T T T T T T T T G G G G T T T T T T T T
13 chr13_13406245 0 13406245 G G G G G G G G G G G G T T T T T T G G
13 chr13_13409383 0 13409383 T T A T T T T T T T T T T T T T T T T T
13 chr13_13414798 0 13414798 C C C C C G C C C C C C C C C C C C C C
13 chr13_13426312 0 13426312 A A A A A A A A A A A A A A A A C C A A
13 chr13_13426872 0 13426872 T T T T T T T T T T G T T T T T T T T T
13 chr13_13427688 0 13427688 C C A C C C C C C C C C C C C C C C C C
13 chr13_13452182 0 13452182 G G G G G G G G G T G G G G G G G G G G
13 chr13_13460001 0 13460001 C C C C C C C C C C C C C G C C C C C C
13 chr13_13480809 0 13480809 G G G G G G G G G G G G G G G G G T G G
13 chr13_13486247 0 13486247 C C C C A C C C C C C C C C C C C C C C
13 chr13_13503766 0 13503766 G G G G G G G G G G G G T T G G G G G G
13 chr13_13507366 0 13507366 C C C C C C A C C C C C C C C C C C C C
13 chr13_13510243 0 13510243 G G G G G T G G G G G G G G G G G G G G
13 chr13_13538645 0 13538645 T T T T T T T T T T T T T T T T G G T T
13 chr13_13546236 0 13546236 T T T T T T T T T T T T T T T T A A T T
13 chr13_13555688 0 13555688 C G G G C G G G C C C C G G G G G G G G
13 chr13_13560526 0 13560526 G G G G C C G G G G G G G G G G G G G G
13 chr13_13564900 0 13564900 T T G G T T T T T T T T T T T T T T T T
13 chr13_13590364 0 13590364 C C C C C C C C C C C C C G C C C C C C
13 chr13_13590600 0 13590600 A A A A A A A C A A A A A A A A A A A A
13 chr13_13608412 0 13608412 C C C C C C C C G G G G C C C C C C C C
13 chr13_13619194 0 13619194 C C C C C C C C C C C C C C C C G G C C
13 chr13_13628447 0 13628447 G G G G G G G G G G G G C G G G G G G G
13 chr13_13629916 0 13629916 C C C C C C C C A A A A C C C C C C C C
13 chr13_13646198 0 13646198 C C A A C C C C C C C C C C C C C C C C
13 chr13_13652302 0 13652302 A A A A A A A A A A A A A A A T A A A A
13 chr13_13706278 0 13706278 T T A T T T T T T T T T T T T T T T T T
13 chr13_13707086 0 13707086 T T T T T T T T T T G T T T T T T T T T
13 chr13_13716107 0 13716107 C C A C C C C C C C C C C C C C C C C C
13 chr13_13729157 0 13729157 G G C G G G G G G G G G G G G G G G G G
13 chr13_13755741 0 13755741 T T T T T T T T G G G G T T T T T T T T
13 chr13_13756323 0 13756323 T T T T T T A T T T T T T T T T T T T T
13 chr13_13773299 0 13773299 C C C C C C C C C C C C C G C C C C C C
13 chr13_13788048 0 13788048 C C C C C C C C A A A A C C C C C C C C
13 chr13_13791727 0 13791727 C C C C C C C G C C C C C C C C C C C C
13 chr13_13803607 0 13803607 A A C C C C A A A A A A A A A A A A A A
13 chr13_13814251 0 13814251 G G G G G G G G G G G G C G G G G G G G
13 chr13_13845624 0 13845624 C C C C C C C C C C C C C C C C A A C C
13 chr13_13851538 0 13851538 C C C C C C C G C C C C C C C C C C C C
13 chr13_13857416 0 13857416 A A A A A C A A A A A A A A A A A A A A
13 chr13_13868985 0 13868985 G G C C C C C C C C C C C C C C C C C C
13 chr13_13869687 0 13869687 C C C C C C C C C C C C C C C G C C C C
13 chr13_13882798 0 13882798 G G G G G G G G G G G G T T G G G G G G
13 chr13_13887962 0 13887962 G G G G G G G G G G G G C C G G G G G G
13 chr13_13891359 0 13891359 A A A A A A A A A A A A C C A A A A A A
13 chr13_13897126 0 13897126 C C C C A A C C C C C C C C C C C C C C
13 chr13_13923560 0 13923560 G G T T G G G G G G G G G G G G G G G G
13 chr13_13924464 0 13924464 C C C C C C C C C C C C A A C C C C C C
13 chr13_13939733 0 13939733 G G G G G G G G G G G T G G G G G G G G
13 chr13_13945186 0 13945186 C C C C C C C C A C C C C C C C C C C C
13 chr13_13946845 0 13946845 G G G G G G G G G G G T G G G G G G G G
13 chr13_13957996 0 13957996 G G G G G G G G T T T T G G G G G G G G
13 chr13_13963097 0 13963097 G G T T G G G G G G G G G G G G G G G G
13 chr13_13976389 0 13976389 G G T T G G G G G G G G G G G G G G G G
13 chr13_13990238 0 13990238 T T T T T T T T T T G T T T T T T T T T
13 chr13_13996249 0 13996249 T T T T T T T T G T T T T T T T T T T T
13 chr13_14003848 0 14003848 A A A A A A A A A T T T A A A A A A A A
13 chr13_14020470 0 14020470 G G G G G G G G G G G G G G T T G G G G
13 chr13_14025559 0 14025559 T T G G G G G G G G G G G G G G G G T T
13 chr13_14042108 0 14042108 T T T T T T T T T T T T G T T T T T T T
13 chr13_14047685 0 14047685 T T T T T T T T T T T T G G T T T T T T
13 chr13_14097053 0 14097053 A A C C A A A A A A A A A A A A A A A A
13 chr13_14110730 0 14110730 C C C C C C C C G G G G C C C C C C C C
13 chr13_14127877 0 14127877 A A A A A A A A A A A A A C C C A A A A
13 chr13_14136357 0 14136357 T T T T T T T T T T T T T T T T A A T T
13 chr13_14136523 0 14136523 G G G G G G G G G G G G G G G G C C G G
13 chr13_14145459 0 14145459 G G G G G G G G T T T T G G G G G G G G
13 chr13_14147609 0 14147609 T T T T T T T T A A A A A A A A A A T T
13 chr13_14153845 0 14153845 G G G G G G G G G G G G C C C C G G G G
13 chr13_14165603 0 14165603 G G G G G G C G G G G G G G G G G G G G
13 chr13_14171304 0 14171304 C C C C C C C G C C C C C C C C C C C C
13 chr13_14177894 0 14177894 T T T T T T T T G G G G T T T T T T T T
13 chr13_14193932 0 14193932 T T T T T T T T A A A A T T T T T T T T
13 chr13_14203768 0 14203768 G G G G G G G G C C C C G G G G G G G G
13 chr13_14205377 0 14205377 C C C C C C C C C C C C G G C C G G C C
13 chr13_14213016 0 14213016 T T T T T T T T G T T T T T T T T T T T
13 chr13_14221631 0 14221631 T T T T T T T T G T G G T T T T T T T T
13 chr13_14222064 0 14222064 C C C C C C C C C C C C C C C C G G C C
13 chr13_14234122 0 14234122 A A A A A A A A A A A A A C A A A A A A
13 chr13_14249631 0 14249631 G G T T G T G G G G G G G G G G G G G G
13 chr13_14275095 0 14275095 T T T T T T T T T T T T T T G T T T T T
13 chr13_14282688 0 14282688 A A A A A A A T A A A A A A A A A A A A
13 chr13_14288364 0 14288364 C C C C C C C C C C C C C C G G C C C C
13 chr13_14342821 0 14342821 A A A A A A A A A A A A A A T T A A A A
13 chr13_14356655 0 14356655 C C C C C C C C C C C C A A C C C C C C
13 chr13_14382783 0 14382783 G G G G G G G G G G G G G G G G G T G G
13 chr13_14391816 0 14391816 A A A A A A A A A A A A A A A A C C A A
13 chr13_14401503 0 14401503 C C C C C C C C A A A A C C C C C C C C
13 chr13_14404699 0 14404699 G G G G C G G G G G G G G G G G G G G G
13 chr13_14406564 0 14406564 G G G G G G G G T T T T G G G G G G G G
13 chr13_14411981 0 14411981 C C C C C C C C G G G G C C C C C C C C
13 chr13_14431998 0 14431998 T T A A A A A A A A A A A A A A A A A A
13 chr13_14440520 0 14440520 G G G G G G G G T T T T G G G G G G G G
13 chr13_14445655 0 14445655 A A A A A A A A T T T T A A A A A A A A
13 chr13_14447821 0 14447821 C C C C C C C C C C C C C C C C A A C C
13 chr13_14474459 0 14474459 G G G G G G G G C C C C G G G G G G G G
13 chr13_14491988 0 14491988 G G G G G G G G C G G G G G G G G G G G
13 chr13_14498838 0 14498838 G G G G G G G G G G G G G G G G C G G G
13 chr13_14562310 0 14562310 T T T T T T T T T T T T T T A A A A T T
13 chr13_14562829 0 14562829 A A A A A A A A T T T T A A A A A A A A
13 chr13_14570637 0 14570637 G G G G G G G G C G G G G G G G G G G G
13 chr13_14583677 0 14583677 T T G G T T T T T T T T T T T T T T T T
13 chr13_14589438 0 14589438 G G G G G G G T G G G G G G G G G G G G
13 chr13_14611649 0 14611649 T T T T G T T T T T T T T T T T T T T T
13 chr13_14625153 0 14625153 T T T T T T T T G G G G T T T T T T T T
13 chr13_14627662 0 14627662 T T T T T T T T T T T T T T T T G T T T
13 chr13_14629930 0 14629930 T T T T T T T T G T T T T T T T T T T T
13 chr13_14658342 0 14658342 C C G G G G C C G G G G G G G G G G G G
13 chr13_14700855 0 14700855 G G G G G G G G G G G G G T G G G G G G
13 chr13_14708896 0 14708896 A A A A A A A A A A A A A A A C C C A A
13 chr13_14715858 0 14715858 G G G G G G G G G T G G G G G G G G G G
13 chr13_14725138 0 14725138 C C C C C G C C C C C C C C C C C C C C
13 chr13_14757552 0 14757552 C C C C C G C C C C C C C C C C C C C C
13 chr13_14757691 0 14757691 T T A A A A A T A A A A A A A A A A T T
13 chr13_14761487 0 14761487 G G G G G G G G G G G G G T G G G G G G
13 chr13_14761701 0 14761701 G G G G G G G G G G G G G G G G G T G G
13 chr13_14761806 0 14761806 C C A A A C C C C C C C C C C C C C C C
13 chr13_14762240 0 14762240 A A A A A A A A A A A A A C A A A A A A
13 chr13_14768773 0 14768773 A A A A A A A C A A A A A A A A A A A A
13 chr13_14775087 0 14775087 C C C C C C C C C C C C C C C C A A C C
13 chr13_14783808 0 14783808 C C G G G G C G G G G G G G G G G G C C
13 chr13_14785160 0 14785160 T T A A T T T T T T T T T T T T T T T T
13 chr13_14787315 0 14787315 A A A A A A A A A A A A A A A A A C A A
13 chr13_14795343 0 14795343 T T A A A A T T A A A A A A A A A A T T
13 chr13_14796510 0 14796510 C C C C C C C C G G G G C C C C C C C C
13 chr13_14804502 0 14804502 A A A A A A A A A A A A A T A A A A A A
13 chr13_14805329 0 14805329 C C C C C C C C C C C C A C C C C C C C
13 chr13_14809156 0 14809156 A A A A A T A A A A A A A A A A A A A A
13 chr13_14814534 0 14814534 A A A A A A A A A A A A C C C C C C A A
13 chr13_14836104 0 14836104 G G G G G G G G T T T T G G G G G G G G
13 chr13_14843700 0 14843700 G G G T G G G G G G G G G G G G G G G G
13 chr13_14856560 0 14856560 G G G G G G G G G G G G G G G G C C G G
13 chr13_14872260 0 14872260 T T T T T T T T T T T T T T T T A A T T
13 chr13_14872381 0 14872381 T T T T T T T T T T T T T T T T G T T T
13 chr13_14881107 0 14881107 G G G G G T G G G G G G G G G G G G G G
13 chr13_14903169 0 14903169 A A A A A C A A A A A A A A A A A A A A
13 chr13_14912801 0 14912801 G G G G G G G G C C C C G G G G G G G G
13 chr13_14914878 0 14914878 A A A A A A A A A A A A A A A C A A A A
13 chr13_14921816 0 14921816 G G G G G G G G T T G G G G G G G G G G
13 chr13_14925937 0 14925937 T T T T T T T T T T T T T T G G T T T T
13 chr13_14938128 0 14938128 A A A A A A A A A A A A A A A A C C A A
13 chr13_14945651 0 14945651 T T A A A A T T T T T T T T T T T T T T
13 chr13_14957052 0 14957052 T T G G G G T T G G G G G G G G G G T T
13 chr13_14961935 0 14961935 G G G G G G G G G G G G T T G G G G G G
13 chr13_14969341 0 14969341 A A A A A A A A A A A A A A A A A C A A
13 chr13_14978381 0 14978381 C C C C C C C C G G G G C C C C C C C C
13 chr13_14980589 0 14980589 G G G G G G G G G G G G C C G G G G G G
13 chr13_14988566 0 14988566 C C A A A A C C C C C C C C C C C C C C
13 chr13_15041732 0 15041732 A A A A A T A A A A A A A A A A A A A A
13 chr13_15061544 0 15061544 G G G G G G G G G G G G T T G G G G G G
13 chr13_15075845 0 15075845 C C C G C C C C C C C C C C C C C C C C
13 chr13_15119582 0 15119582 G G G G G G G G C C C C G G G G G G G G
13 chr13_15124693 0 15124693 G G G G G G G G G G G G C G G G G G G G
13 chr13_15138645 0 15138645 G G G G G G G G G G G G C G G G G G G G
13 chr13_15150993 0 15150993 C C C C C C C C A A A A C C C C C C C C
13 chr13_15175843 0 15175843 A A A A A A A A T T T T A A A A A A A A
13 chr13_15185203 0 15185203 C C C C C C C C C C C G C C C C C C C C
13 chr13_15188848 0 15188848 A A C C C C C C C C C C C C C C C C A A
13 chr13_15201862 0 15201862 G G G G C G G G G G G G G G G G G G G G
13 chr13_15207449 0 15207449 C C C G C C C C C C C C C C C C C C C C
13 chr13_15233757 0 15233757 C C C C C C C C G G C G C C C C C C C C
13 chr13_15240330 0 15240330 C C C C C C C C C C C C C C C C A A C C
13 chr13_15241198 0 15241198 C C C C C C C C A A A A C C C C C C C C
13 chr13_15249470 0 15249470 G G G G G G G G C C C C G G G G G G G G
13 chr13_15257502 0 15257502 G G C G C G G G G G G G G G G G G G G G
13 chr13_15274210 0 15274210 C C C C C C C C C C C G C C C C C C C C
13 chr13_15287691 0 15287691 A A A A A T A A A A A A A A A A A A A A
13 chr13_15291978 0 15291978 T T T T T T T T T T G T T T T T T T T T
13 chr13_15292618 0 15292618 G G G G G G G G T T T T G G G G G G G G
13 chr13_15330961 0 15330961 C C C G C C C C C C C C C C C C C C C C
13 chr13_15351451 0 15351451 A A A A A A A A A A A A A A C C A A A A
13 chr13_15353256 0 15353256 G G G G G G G G G G G G G G G G C C G G
13 chr13_15360015 0 15360015 G G G G G G G G C C C C G G G G G G G G
13 chr13_15364248 0 15364248 G G G G G G G G C C C C G G G G G G G G
13 chr13_15385012 0 15385012 C C A A A A C C A A A A A A A A A A C C
13 chr13_15446616 0 15446616 C C C C C C C C C C C C C C C G C C C C
13 chr13_15455773 0 15455773 C C C C C C C C C C C C A C C C C C C C
13 chr13_15551450 0 15551450 G G T T G G G G G G G G G G G G G G G G
13 chr13_15570305 0 15570305 G G G G G G G G G G G T G G G G G G G G
13 chr13_15582088 0 15582088 C C C C C C C C C C C C C G C C C C C C
13 chr13_15627193 0 15627193 A A A A A A A A A A A C A A A A A A A A
13 chr13_15647279 0 15647279 G G G G C G G G G G G G G G G G G G G G
13 chr13_15656454 0 15656454 A A A A A A A A A A A A A A A A A C A A
13 chr13_15658711 0 15658711 T T G G G T T T T T T T T T T T T T T T
13 chr13_15672975 0 15672975 G G G G G G G G G G G T G G G G G G G G
13 chr13_15676328 0 15676328 A A A A A A C C A A A A A A A A A A A A
13 chr13_15699107 0 15699107 T T T T T T T T T T T T T T T T G T T T
13 chr13_15703404 0 15703404 A A A A A A A A A A A C A A A A A A A A
13 chr13_15708878 0 15708878 C C C C C C C C C C C C C C G G C C C C
13 chr13_15723519 0 15723519 C C C C C C C C G G G G C C C C C C C C
13 chr13_15731893 0 15731893 T T A A A A T T A A A A A A A A A A T T
13 chr13_15745540 0 15745540 T T T T T T G T T T T T T T T T T T T T
13 chr13_15756985 0 15756985 T T T T T T T T T T T T T T T T G G T T
13 chr13_15762631 0 15762631 A A A A A A A A T T T T A A A A A A A A
13 chr13_15773836 0 15773836 A A A A A T A A A A A A A A A A A A A A
13 chr13_15775373 0 15775373 A A A A A A A A C C A C A A A A A A A A
13 chr13_15785925 0 15785925 C C C C C C C C C C C C C C A C C C C C
13 chr13_15807797 0 15807797 G G G G G G G G T T T T G G G G G G G G
13 chr13_15816616 0 15816616 C C C C A C C C C C C C C C C C C C C C
13 chr13_15817265 0 15817265 G G G G G G G T G G G G G G G G G G G G
13 chr13_15821266 0 15821266 A A A A A A A A C C C C A A A A A A A A
13 chr13_15919322 0 15919322 C C C C A C C C C C C C C C C C C C C C
13 chr13_15920744 0 15920744 A A A A A T A A A A A A A A A A A A A A
13 chr13_15929336 0 15929336 A A A A A A A A A T A A A A A A A A A A
13 chr13_15952585 0 15952585 G G G G G G G G C C C C G G G G G G G G
13 chr13_15959535 0 15959535 A A A A A A A A T T T T A A A A A A A A
13 chr13_15987216 0 15987216 C C G G G G C C G G G G G G G G G G C C
13 chr13_15993985 0 15993985 G G G G G G G G G G G G C C G G C C G G
13 chr13_16003593 0 16003593 G G G G G G G G C G G G G G G G G G G G
13 chr13_16003645 0 16003645 G G G G G G G G G T G G G G G G G G G G
13 chr13_16004506 0 16004506 C C C C C C C C C C C C C G C C C C C C
13 chr13_16009035 0 16009035 T T T T T T T T G G G G T T T T T T T T
13 chr13_16011666 0 16011666 C C C C A C C C C C C C C C C C C C C C
13 chr13_16047494 0 16047494 C C C C C C C C C C C C C C C G C C C C
13 chr13_16050296 0 16050296 T T T T T T T T T T T T T T T T A A T T
13 chr13_16052995 0 16052995 G G G G G G C C C C C C C C C C C C G G
13 chr13_16073801 0 16073801 A C C C C C C C C C C C C C C C C C C C
13 chr13_16075663 0 16075663 C C C C C C C C C C C C A C C C C C C C
13 chr13_16079567 0 16079567 T T T T T T T T T T T T T T T T A T T T
13 chr13_16080349 0 16080349 T T T T T T T T T T T T T T T T G T T T
13 chr13_16094881 0 16094881 C C C C C C C C C C C C C G C C C C C C
13 chr13_16098502 0 16098502 C C C C C G C C C C C C C C C C C C C C
13 chr13_16111110 0 16111110 A A A A A A A A A A A A A C A A A A A A
13 chr13_16117524 0 16117524 C C C C C C C C A A A A C C C C C C C C
13 chr13_16127409 0 16127409 C C C C C C A C C C C C C C C C C C C C
13 chr13_16129688 0 16129688 G G G G C C G G G G G G C C C C C C G G
13 chr13_16163555 0 16163555 A A A A A A A A T T T T A A A A A A A A
13 chr13_16171017 0 16171017 A A A C A A A A A A A A A A A A A A A A
13 chr13_16178671 0 16178671 G G G G G G G G T T T T G G G G G G G G
13 chr13_16180835 0 16180835 G G G G G G G G C G G G G G G G G G G G
13 chr13_16208215 0 16208215 G G G G G G G G C G G G G G G G G G G G
13 chr13_16217657 0 16217657 G G G G G G G G C C C C G G G G G G G G
13 chr13_16227816 0 16227816 C C C C C C G G C C C C C C C C C C C C
13 chr13_16242209 0 16242209 T T T T T T T T T T T T T T T T G G T T
13 chr13_16244810 0 16244810 C G G G G G G G G G G G G G G G G G G G
13 chr13_16259247 0 16259247 T T T T T T T T A A A A T T T T T T T T
13 chr13_16276603 0 16276603 A A A A A A A A A A A A A A A A A C A A
13 chr13_16277319 0 16277319 A A A A A A A A A A A A C C A A A A A A
13 chr13_16282819 0 16282819 T T T T T T T T A A A A T T T T T T T T
13 chr13_16328684 0 16328684 C C C C C C C C C C C C C C A C C C C C
13 chr13_16337827 0 16337827 T T T T T T T T A A A A T T T T T T T T
13 chr13_16344816 0 16344816 T T T T T T T T G G G G T T T T T T T T
13 chr13_16346845 0 16346845 A A A A A A A A A A A A A A A A C C A A
13 chr13_16350428 0 16350428 A A A T A T A A A A A A A A A A A A A A
13 chr13_16364964 0 16364964 A A A A A A A T A A A A A A A A A A A A
13 chr13_16396460 0 16396460 A A A A A A A A C C A C A A A A A A A A
13 chr13_16400577 0 16400577 C C G G G G C C C C C C C C C C C C C C
13 chr13_16403832 0 16403832 G G G G G G G G C C C C G G G G G G G G
13 chr13_16403890 0 16403890 C C C C C C C C A C C C C C C C C C C C
13 chr13_16408459 0 16408459 A A A A A A A A A T A T A A A A A A A A
13 chr13_16410608 0 16410608 G G G G G T G G T T T T T T T T T T G G
13 chr13_16436984 0 16436984 G G G G G G G G G G C C G G G G G G G G
13 chr13_16437864 0 16437864 T T T T A T T T T T T T T T T T T T T T
13 chr13_16467489 0 16467489 T T T T G T T T T T T T T T T T T T T T
13 chr13_16476068 0 16476068 A C A A A A A A A A A A A A A A A A A A
13 chr13_16495329 0 16495329 G G G G G G G T G G G G G G G G G G G G
13 chr13_16503570 0 16503570 T T T T T T T T G G G G T T T T T T T T
13 chr13_16504574 0 16504574 A A T T T T A A T T T T T T T T T T A A
13 chr13_16529715 0 16529715 C C C C C C C C C C C C C C C C A C C C
13 chr13_16538728 0 16538728 C C C C C C C C C C C C C C C C A C C C
13 chr13_16538809 0 16538809 T T T T T T T T T T T T T T T T G G T T
13 chr13_16543258 0 16543258 T T G T T T T T T T T T T T T T T T T T
13 chr13_16576574 0 16576574 A C C C C C C C C C C C C C C C C C C C
13 chr13_16582816 0 16582816 A A A A A C A A A A A A A A A A A A A A
13 chr13_16586032 0 16586032 A A A A A A A A A A A A A A A A C C A A
13 chr13_16610545 0 16610545 C C C C C C C C G G G G C C C C C C C C
13 chr13_16619249 0 16619249 C C C C C C C C C C C G C C C C C C C C
13 chr13_16624581 0 16624581 C C G G G G G G G G G G G G G G G G G G
13 chr13_16634286 0 16634286 T T A A A T T T T T T T T T T T T T T T
13 chr13_16642262 0 16642262 G G G G G G G G G G G G G G G G T T G G
13 chr13_16645214 0 16645214 A A A A A A A A A A A A A A C C A A A A
13 chr13_16650714 0 16650714 C C C C C C C C A A A A C C C C C C C C
13 chr13_16657063 0 16657063 C C C C C C C C A A A A C C C C C C C C
13 chr13_16673153 0 16673153 T T T T T T T T G G G G T T T T T T T T
13 chr13_16686162 0 16686162 T T T T T T T T T T T T T T G G T T T T
13 chr13_16698836 0 16698836 G G G G G G G G G G G G G G G G G T G G
13 chr13_16739079 0 16739079 A A A A A A A A A A A A A A A A A T A A
13 chr13_16772780 0 16772780 G G G G G G G G G G G G G G T T G G G G
13 chr13_16776171 0 16776171 G G G G G T G G G G G G G G G G G G G G
13 chr13_16777841 0 16777841 C C C C C C C C C C C C C C C C A C C C
13 chr13_16791264 0 16791264 A A A A A A T T A A A A A A A A A A A A
13 chr13_16803818 0 16803818 G G T T T T T T T T T T T T T T T T G G
13 chr13_16812150 0 16812150 C C C C C C C C G G G G C C C C C C C C
13 chr13_16830902 0 16830902 T T T T T T T T T T T T G G T T T T T T
13 chr13_16878633 0 16878633 A A A A A A A A A A A A A A C C A A A A
13 chr13_16893778 0 16893778 C C C C C C C C A A A A C C C C C C C C
13 chr13_16899293 0 16899293 C C C C C C C C G G G G C C C C C C C C
13 chr13_16900937 0 16900937 A C A A A A A A A A A A A A A A A A C C
13 chr13_16927987 0 16927987 A A A A A A A A A A A C A A A A A A A A
13 chr13_16947159 0 16947159 T T T T T T T T T T T T A A T T T T T T
13 chr13_16994426 0 16994426 T T G T T T T T T T T T T T T T T T T T
13 chr13_17001501 0 17001501 T T G T T T T T T T T T T T T T T T T T
13 chr13_17029154 0 17029154 T T T T T T T T T T G G T T T T T T T T
13 chr13_17031815 0 17031815 A A A A A A A A A A A A A T A A A A A A
13 chr13_17036476 0 17036476 T T T T T T T T A T A T T T T T T T T T
13 chr13_17052231 0 17052231 C C C C C C C C C C C C C C C C C G C C
13 chr13_17071264 0 17071264 G G G G G G G G G G G G G G T T G G G G
13 chr13_17077734 0 17077734 C C C C C C G G C C C C C C C C C C C C
13 chr13_17087583 0 17087583 G G G G G G G G G G G G G G G G C C G G
13 chr13_17108206 0 17108206 A A C C C C C C C C C C C C C C C C A A
13 chr13_17109259 0 17109259 A T A A A A A A A A A A A A A A A A A A
13 chr13_17112476 0 17112476 A A A A A C A A A A A A A A A A A A A A
13 chr13_17160880 0 17160880 C C C C C C C C C G C G C C C C C C C C
13 chr13_17205356 0 17205356 G G G G G G C G G G G G G G G G G G G G
13 chr13_17218975 0 17218975 A A A A A A A A A A A A T T A A A A A A
13 chr13_17259196 0 17259196 G G G G G G C G G G G G G G G G G G G G
13 chr13_17267851 0 17267851 C C C C C C C C C C C C C C C C A C C C
13 chr13_17270525 0 17270525 T T T T T T T T A A A A T T T T T T T T
13 chr13_17274398 0 17274398 C C C C C C C C C C C C A C C C C C C C
13 chr13_17296391 0 17296391 A A A A A A A A C C C C A A A A A A A A
13 chr13_17330562 0 17330562 T T T T T T T T A A A A T T T T T T T T
13 chr13_17346106 0 17346106 T T T T T T T T G G G G T T T T T T T T
13 chr13_17346419 0 17346419 T T T T T T T T T T T T T T G T T T T T
13 chr13_17362549 0 17362549 C C C C C C C C G G G G C C C C C C C C
13 chr13_17379415 0 17379415 C C C C C G C C C C C C C C C C C C C C
13 chr13_17380547 0 17380547 C C C C C C C C C G C C C C C C C C C C
13 chr13_17407550 0 17407550 C G G G G G G G G G G G G G G G G G C C
13 chr13_17413215 0 17413215 A A A A A A A A C C C C A A A A A A A A
13 chr13_17446910 0 17446910 A T T T T T A T T T T T T T T T T T A A
13 chr13_17496807 0 17496807 G G G G G G G G C G C G G G G G G G G G
13 chr13_17499653 0 17499653 G G G G C G G G G G G G G G G G G G G G
13 chr13_17515099 0 17515099 T T T T T T T T A A A A T T T T T T T T
13 chr13_17542222 0 17542222 A A A A A A A A A A A A A C A A A A A A
13 chr13_17551226 0 17551226 A A A A A A A A A A A A A C A A A A A A
13 chr13_17568548 0 17568548 G G G G G G G G G G G G G G C G G G G G
13 chr13_17570681 0 17570681 C C C C C C C C C C C C C C C G C C C C
13 chr13_17628958 0 17628958 A A A A A A A C A A A A A A A A A A A A
13 chr13_17640259 0 17640259 T T G G G G T T T T T T T T T T T T T T
13 chr13_17647235 0 17647235 C C C G C C C C C C C C C C C C C C C C
13 chr13_17679358 0 17679358 A A A A A A A A A A A A A A A A C C A A
13 chr13_17705432 0 17705432 T T T T T T T T G T G G T T T T T T T T
13 chr13_17742921 0 17742921 C C C C C C C C C C C C C C C G C C C C
13 chr13_17743276 0 17743276 G G G G G G G G G G G G G G C G G G G G
13 chr13_17764500 0 17764500 C C C C C C C C G G G G C C C C C C C C
13 chr13_17768855 0 17768855 C C G G C G C C C C C C C C C C C C C C
13 chr13_17770833 0 17770833 G G G T G G G G G G G G G G G G G G G G
13 chr13_17780104 0 17780104 A A A A A A A A A C A C A A A A A A A A
13 chr13_17797453 0 17797453 C C G G C G C C C C C C C C C C C C C C
13 chr13_17804675 0 17804675 G G G G G G G G G G G G G T T T G G G G
13 chr13_17816411 0 17816411 T T T T T T T T T T T T T T G T T T T T
13 chr13_17859951 0 17859951 C C A A A A C C A A A A A A A A A A C C
13 chr13_17876310 0 17876310 C C A C C C C C C C C C C C C C C C C C
13 chr13_17918542 0 17918542 A A A A A A A A A A A A A A A A A C A A
13 chr13_17923724 0 17923724 T T T T G T T T T T T T T T T T T T T T
13 chr13_17944242 0 17944242 C C C C C C C C A A A A C C C C C C C C
13 chr13_17948242 0 17948242 G G G G G G G G C C C C G G G G G G G G
13 chr13_17967687 0 17967687 T T G G T T T T T T T T T T T T T T T T
13 chr13_18011473 0 18011473 T T T T T T T T T T T T G T T T T T T T
13 chr13_18020800 0 18020800 A A A A A A A A A A A A A C A A A A A A
13 chr13_18039707 0 18039707 G G C C C C G G C C C C C C C C C C G G
13 chr13_18061934 0 18061934 G G G G G G G G G G G T G G G G G G G G
13 chr13_18063228 0 18063228 G G G G G G G G G G G G G T G G G G G G
13 chr13_18064096 0 18064096 G G G G G G G G G G G G C G G G G G G G
13 chr13_18074988 0 18074988 C C C C C C C C C C C C C C C C A A C C
13 chr13_18087015 0 18087015 C C C C C C C C C C C C C C C C G G C C
13 chr13_18096944 0 18096944 T T T T T T T T T T T T G T T T T T T T
13 chr13_18122929 0 18122929 A A A A A A A A A A A A A C A A C C A A
13 chr13_18143524 0 18143524 G G G G C G G G G G G G G G G G G G G G
13 chr13_18145092 0 18145092 A A A A A A A A A A A A A A A A T T A A
13 chr13_18148523 0 18148523 G G G G G G G G G G G G G G C C G G G G
13 chr13_18152817 0 18152817 C C C C A C C C C C C C C C C C C C C C
13 chr13_18167800 0 18167800 G G G G G G G G T T G T G G G G G G G G
13 chr13_18174723 0 18174723 C G G G G G G G G G G G G G G G G G G G
13 chr13_18190417 0 18190417 C C C C C C C C A A A C C C C C C C C C
13 chr13_18193388 0 18193388 G T G G G G G G G G G G G G G G G G G G
13 chr13_18228730 0 18228730 G G G G G G G G C C C C G G G G G G G G
13 chr13_18247441 0 18247441 C C C C C C C C G G G G C C C C C C C C
13 chr13_18252791 0 18252791 A A A A A A A A A A A A A A A A T T A A
13 chr13_18254010 0 18254010 A A A A A A A A T T T T A A A A A A A A
13 chr13_18295723 0 18295723 T T A T T T T T T T T T T T T T T T T T
13 chr13_18348284 0 18348284 A A A A A A A A C C C C A A A A A A A A
13 chr13_18356353 0 18356353 C C C C C C C C G G G G C C C C C C C C
13 chr13_18357392 0 18357392 T T G T T T T T T T T T T T T T T T T T
13 chr13_18374634 0 18374634 A A A A A A A A A T A A A A A A A A A A
13 chr13_18394534 0 18394534 G G G G C G G G G G G G G G G G G G G G
13 chr13_18419141 0 18419141 C C C C C C C C C C C C C C C C G G C C
13 chr13_18433252 0 18433252 A A C C C C C C C C C C C C C C C C C C
13 chr13_18446080 0 18446080 T T T T A T T T T T T T T T T T T T T T
13 chr13_18448586 0 18448586 A A A A A A A A T T T T A A A A A A A A
13 chr13_18454563 0 18454563 G G G G G G G G G G G G G T G G G G G G
13 chr13_18471886 0 18471886 G G G G G G G G G G G G G T T T G G G G
13 chr13_18488489 0 18488489 G G G G G G G G C G G G G G G G G G G G
13 chr13_18526357 0 18526357 T T T T G T T T T T T T T T T T T T T T
13 chr13_18549340 0 18549340 C C C C G G C C C C C C C C C C C C C C
13 chr13_18555096 0 18555096 T T T T A T T T T T T T T T T T T T T T
13 chr13_18600766 0 18600766 C C C C C C C C C G C G C C C C C C C C
13 chr13_18611263 0 18611263 G G G G G G G G G G G G C G G G G G G G
13 chr13_18616867 0 18616867 G G G G G G C G G G G G G G G G G G G G
13 chr13_18627241 0 18627241 C C A C A A C C C C C C C C C C C C C C
13 chr13_18643273 0 18643273 C C C C C G C C C C C C C C C C C C C C
13 chr13_18643992 0 18643992 T T T T T T T T T T T T G G G G G G T T
13 chr13_18645282 0 18645282 C C C C C C C C G G G G C C C C C C C C
13 chr13_18672256 0 18672256 A A A A A A A A A A A A A A A A A C A A
13 chr13_18694229 0 18694229 C C C C C C C C C C C C G G C C C C C C
13 chr13_18702320 0 18702320 G G C G G G G G G G G G G G G G G G G G
13 chr13_18707091 0 18707091 T T T T G T T T T T T T T T T T T T T T
13 chr13_18713702 0 18713702 A A C C C C A A C C C C C C C C C C A A
13 chr13_18714897 0 18714897 C C C G C C C C C C C C C C C C C C C C
13 chr13_18721358 0 18721358 A A A A A A A A A A A A A A A A C C A A
13 chr13_18722415 0 18722415 T T T T T T T T T T G T T T T T T T T T
13 chr13_18723712 0 18723712 G G C C C C G G G G G G G G G G G G G G
13 chr13_18734264 0 18734264 G G G G G G G G C C G G G G C C G G G G
13 chr13_18781406 0 18781406 C C C C C C C C C C C C G G G G G G C C
13 chr13_18790219 0 18790219 T T A A A A T T T T T T T T T T T T T T
13 chr13_18822721 0 18822721 C G C C C C C G C C C C C C C C C C G G
13 chr13_18829896 0 18829896 C C G G G G C C C C C C C C C C C C C C
13 chr13_18833879 0 18833879 A A A A A A A A A A A A A A A A T T A A
13 chr13_18833993 0 18833993 T T G G G G T T G G G G G G G G G G T T
13 chr13_18836728 0 18836728 C C C C C C C C C C C C C C C C A A C C
13 chr13_18855408 0 18855408 G G G G G G G G C C C C G G G G G G G G
13 chr13_18892471 0 18892471 T T A A T T T T T T T T T T T T T T T T
13 chr13_18907687 0 18907687 G G G G G G G G G G G G G G G G C G G G
13 chr13_18908974 0 18908974 G G G G T T G G G G G G G G G G G G G G
13 chr13_18909732 0 18909732 G G G G G G G G G G G G G G C C G G G G
13 chr13_18984125 0 18984125 C C C C C C C C C C C C A C C C C C C C
13 chr13_18988665 0 18988665 C C G G C C C C C C C C C C C C C C C C
13 chr13_18989401 0 18989401 G G G G G G G G G G G G G G G G T T G G
13 chr13_19002795 0 19002795 C C C C C C C C C C C C C G C C C C C C
13 chr13_19046405 0 19046405 C C C C C C C G C C C C C C C C C C C C
13 chr13_19056642 0 19056642 G G G G G G G G T T T T G G G G G G G G
13 chr13_19074699 0 19074699 T T T T T T T T T T T T G G T T T T T T
13 chr13_19079841 0 19079841 T T T T T T T T G G G G T T T T T T T T
13 chr13_19090156 0 19090156 G G G G C C G G G G G G G G G G G G G G
13 chr13_19102865 0 19102865 G G G G G T G G G G G G G G G G G G G G
13 chr13_19133716 0 19133716 A A A A A A A A T T T T A A A A A A A A
13 chr13_19178287 0 19178287 G G G G G G G G G G G G G G G T G G G G
13 chr13_19189864 0 19189864 C C C C C C C C C G C G C C C C C C C C
13 chr13_19243415 0 19243415 G G G G G G G G G G G G G G C G G G G G
13 chr13_19245969 0 19245969 T T T T T T T T G G G G T T T T T T T T
13 chr13_19293436 0 19293436 G G G G G G G T G G G G G G G G G G G G
13 chr13_19293521 0 19293521 G G G G G G G G G G G G C G G G G G G G
13 chr13_19302565 0 19302565 G G G G G G G G G G G G C G G G G G G G
13 chr13_19378505 0 19378505 G G G G G G G G G G C G G G G G G G G G
13 chr13_19381978 0 19381978 G G G G C G G G G G G G G G G G G G G G
13 chr13_19408177 0 19408177 C C A A A A C C A A A A A A A A A A C C
13 chr13_19427162 0 19427162 G G T T T T G T T T T T T T T T T T G G
13 chr13_19436715 0 19436715 A C A A A A A A A A A A A A A A A A A A
13 chr13_19489464 0 19489464 C G C C C C C G C C C C C C C C C C C C
13 chr13_19489982 0 19489982 G G G G G G G G G G G G C G G G G G G G
13 chr13_19532065 0 19532065 A A A A A T A A A A A A A A A A A A A A
13 chr13_19552009 0 19552009 C C A A A A C C A A A A C C C C C C C C
13 chr13_19557520 0 19557520 T T T T T T T T T T T T T T T T G G T T
13 chr13_19568716 0 19568716 C C C C C C C C C C C C C C C C G G C C
13 chr13_19610018 0 19610018 C C G G G G C C C C C C C C C C C C C C
13 chr13_19614914 0 19614914 A A A A A A A A A A A T A A A A A A A A
13 chr13_19627377 0 19627377 G G G G C G G G G G G G G G G G G G G G
13 chr13_19645290 0 19645290 G G G G G G G G G G C G G G G G G G G G
13 chr13_19646924 0 19646924 A A A A A A A A T T T T A A A A A A A A
13 chr13_19703509 0 19703509 C C C C A C C C C C C C C C C C C C C C
13 chr13_19726468 0 19726468 C C A A A A A A A A A A A A A A A A A A
13 chr13_19729774 0 19729774 C G C C C C C G C C C C C C C C C C G G
13 chr13_19737143 0 19737143 G G G G G T G G G G G G G G G G G G G G
13 chr13_19768664 0 19768664 C C C C C C C C C C C C C C A A C C C C
13 chr13_19813382 0 19813382 A A A A A A A A C C C C A A A A A A A A
13 chr13_19831332 0 19831332 C C C C C C C C A A A A C C C C C C C C
13 chr13_19850375 0 19850375 G G T T T T G G G G G G G G G G G G G G
13 chr13_19875447 0 19875447 T T T T T T T T T T T T G G T T T T T T
13 chr13_19903616 0 19903616 A C C C C C C C C C C C C C C C C C C C
13 chr13_19924411 0 19924411 T T T T G T T T T T T T T T T T T T T T
13 chr13_19930966 0 19930966 G T T T T T T T T T T T T T T T T T T T
13 chr13_19966466 0 19966466 A C A A A A A A A A A A A A A A A A A A
13 chr13_19969143 0 19969143 T T T T T T T T T T T T G G T T T T T T
13 chr13_20009348 0 20009348 C C C C C C C C C C C C C C A C C C C C
13 chr13_20012753 0 20012753 C C C C C C C C G G G G C C C C C C C C
13 chr13_20027024 0 20027024 T T T T T T G T T T T T T T T T T T T T
13 chr13_20055964 0 20055964 G G G G G G G G C C C C G G G G G G G G
13 chr13_20058941 0 20058941 C C C C C C C C G G G G C C C C C C C C
13 chr13_20105489 0 20105489 T T T T T T T T G G G G T T T T T T T T
13 chr13_20120738 0 20120738 A A A A A A A A A A T T A A A A A A A A
13 chr13_20142661 0 20142661 T T T T T T T T G G G G T T T T T T T T
13 chr13_20157914 0 20157914 A A A A A A A A C C C C A A A A A A A A
13 chr13_20168827 0 20168827 C C C G C C C C C C C C C C C C C C C C
13 chr13_20171650 0 20171650 C C C C C C C C A A A A C C C C C C C C
13 chr13_20172598 0 20172598 A A A A A A A A A A A A A A C C A A A A
13 chr13_20187257 0 20187257 T T T T T T T T A T A A T T T T T T T T
13 chr13_20221360 0 20221360 G G G G G G G G T T T T G G G G G G G G
13 chr13_20255152 0 20255152 G G G G G G G G C C C C G G G G G G G G
13 chr13_20256838 0 20256838 A A A A A A A A T T T T A A A A A A A A
13 chr13_20257123 0 20257123 C C C C C C C C A A A A C C C C C C C C
13 chr13_20261628 0 20261628 A A A T A A A A A A A A A A A A A A A A
13 chr13_20265126 0 20265126 C C C C C C C C C C C C A C C C C C C C
13 chr13_20266583 0 20266583 C C C C C C C C G G G G C C C C C C C C
13 chr13_20287900 0 20287900 G G G G G G G G G G G G G G C G G G G G
13 chr13_20296551 0 20296551 C C C C C C C C G G G G C C C C C C C C
13 chr13_20313973 0 20313973 G G G G G G G G C C C C G G G G G G G G
13 chr13_20327905 0 20327905 A A A A A A A A A C A C A A A A A A A A
13 chr13_20356961 0 20356961 C C C C C C C C C C C C C C G G C C C C
13 chr13_20377023 0 20377023 C C C C C C C C A A A A C C C C C C C C
13 chr13_20377804 0 20377804 C C C C C C C C C C C C C C C C G G C C
13 chr13_20382492 0 20382492 G G G G G G G G C C C C G G G G G G G G
13 chr13_20388755 0 20388755 A C A A A A A C A A A A A A A A A A C C
13 chr13_20389395 0 20389395 T T T T T T T T G G G G T T T T T T T T
13 chr13_20419968 0 20419968 G G G G G G G G C C C C G G G G G G G G
13 chr13_20425923 0 20425923 G G G G G G G G G G G G G G C G G G G G
13 chr13_20430646 0 20430646 C C C C C C C C G G G G C C C C C C C C
13 chr13_20469750 0 20469750 T T A A A A T T A A A A T T T T T T T T
13 chr13_20530719 0 20530719 G G C C C C G G C C C C C C C C C C G G
13 chr13_20535971 0 20535971 G G C C C C C G C C C C C C C C C C G G
13 chr13_20546786 0 20546786 A A C C A A A A A A A A A A A A A A A A
13 chr13_20554113 0 20554113 A A A A A A A A A A A A C C A A A A A A
13 chr13_20577463 0 20577463 G G C G C G G G G G G G G G G G G G G G
13 chr13_20578191 0 20578191 T T T T T T T T A A T T T T T T T T T T
13 chr13_20586282 0 20586282 T T T T T T T T A A A A T T T T T T T T
13 chr13_20606832 0 20606832 A A C C C C C C C C C C C C C C C C A A
13 chr13_20625238 0 20625238 A A A A A A A A A A A A A A A C A A A A
13 chr13_20638003 0 20638003 C C C G C C C C C C C C C C C C C C C C
13 chr13_20641722 0 20641722 T T A A A T T T A A A A A A A A A A T T
13 chr13_20649379 0 20649379 A A A A A A A T A A A A A A A A A A A A
13 chr13_20650264 0 20650264 C C C C C C C C C C C C C G C C C C C C
13 chr13_20652271 0 20652271 T T T T T T T T T T T T G G T T G G T T
13 chr13_20658550 0 20658550 C C C C C C C C C C C C C C A C C C C C
13 chr13_20665946 0 20665946 C C C C C C A A C C C C C C C C C C C C
13 chr13_20685508 0 20685508 G G G G G G G G G G G T G G G G G G G G
13 chr13_20721130 0 20721130 G G G G G G G G T T T T G G G G G G G G
13 chr13_20721144 0 20721144 G G G G G G G G C C C C G G G G G G G G
13 chr13_20736413 0 20736413 G G G G G G G G G G G G G T G G G G G G
13 chr13_20738130 0 20738130 C C C C C C C C C C C C C G C C C C C C
13 chr13_20738262 0 20738262 T T G T T T T T T T T T T T T T T T T T
13 chr13_20760309 0 20760309 G G G G G G G G G T G G G G G G G G G G
13 chr13_20760454 0 20760454 T T T T G T T T T T T T T T T T T T T T
13 chr13_20775201 0 20775201 G G G G G G C C G G G G G G G G G G G G
13 chr13_20797053 0 20797053 G G G G G G G G G G G G T T T T T T G G
13 chr13_20801145 0 20801145 A A A T A A A A A A A A A A A A A A A A
13 chr13_20807783 0 20807783 C C C C C C C C A C C C C C C C C C C C
13 chr13_20842662 0 20842662 C C C C C C C C C C C C C C G G C C C C
13 chr13_20874727 0 20874727 G G G T G T G G G G G G G G G G G G G G
13 chr13_20875798 0 20875798 C C C C A C C C C C C C C C C C C C C C
13 chr13_20880959 0 20880959 G G G G G G G G G G G G G G G G C C G G
13 chr13_20887035 0 20887035 A A A C A A A A A A A A A A A A A A A A
13 chr13_20956456 0 20956456 G G T T T T G G T T T T T T T T T T G G
13 chr13_20965224 0 20965224 A A A A A A A A A C A C A A A A A A A A
13 chr13_20988688 0 20988688 T T G T T T T T T T T T T T T T T T T T
13 chr13_20997368 0 20997368 G G G T G T G G G G G G G G G G G G G G
13 chr13_21004397 0 21004397 T T T T T T T T G G G G T T T T T T T T
13 chr13_21060730 0 21060730 T T T T T T T T T T T T T T T T G G T T
13 chr13_21081875 0 21081875 C C C C C C C C A C C C C C C C C C C C
13 chr13_21091808 0 21091808 T T T T T T T T G G G G T T T T T T T T
13 chr13_21119277 0 21119277 T T A T T T T T T T T T T T T T T T T T
13 chr13_21135280 0 21135280 A A A A A A A A A A A A A C A A A A A A
13 chr13_21142636 0 21142636 G G G G C G G G G G G G G G G G G G G G
13 chr13_21147128 0 21147128 C C C C C C C C C C C C C C C G C C C C
13 chr13_21147898 0 21147898 C C C C A C C C C C C C C C C C C C C C
13 chr13_21148722 0 21148722 G G C C G G G G G G G G G G G G G G G G
13 chr13_21158087 0 21158087 A A A A A A A A A A A A C C A A A A A A
13 chr13_21165981 0 21165981 C C C C G G C C C C C C C C C C C C C C
13 chr13_21189179 0 21189179 A A A A A A A A A A A A A A A A C C A A
13 chr13_21217321 0 21217321 G G G G G G G G G G G G G G C G G G G G
13 chr13_21218840 0 21218840 A A A T A A A A A A A A A A A A A A A A
13 chr13_21220473 0 21220473 T T T T T T T T A A A A T T T T T T T T
13 chr13_21253729 0 21253729 T T T T G T T T T T T T T T T T T T T T
13 chr13_21278042 0 21278042 C C C C C C C C G G G G C C C C C C C C
13 chr13_21331145 0 21331145 C C C C C C C C C C A C C C C C C C C C
13 chr13_21335326 0 21335326 G G C G G G G G G G G G G G G G G G G G
13 chr13_21338791 0 21338791 G G G G G G G G G G G G G G C G G G G G
13 chr13_21347468 0 21347468 T T T T T T T T T T T T A T T T T T T T
13 chr13_21358138 0 21358138 T T T T T T T T T T T T A T T T T T T T
13 chr13_21378558 0 21378558 G G G G G G G G G G G G G G G T G G G G
13 chr13_21383630 0 21383630 A A A A C C A A A A A A A A A A A A A A
13 chr13_21398560 0 21398560 C G C C C C C G C C C C C C C C C C C C
13 chr13_21405792 0 21405792 C C C C C C C C C C C C C C C C A A C C
13 chr13_21462014 0 21462014 T T T T T T T T G G G G T T T T T T T T
13 chr13_21466423 0 21466423 G G G G G G G G G G G G G T G G G G G G
13 chr13_21489827 0 21489827 G G G G G G G G G G G G G G G T G G G G
13 chr13_21489947 0 21489947 G G G G G G T T G G G G G G G G G G G G
13 chr13_21499095 0 21499095 G G G G G G G G C C C C G G G G G G G G
13 chr13_21510081 0 21510081 G G G G G G G G G G G G G G G G C C G G
13 chr13_21514816 0 21514816 C C C C C C C C A C A A C C C C C C C C
13 chr13_21521401 0 21521401 G G G G G G G G C C C C G G G G G G G G
13 chr13_21583127 0 21583127 G G G G C G G G G G G G G G G G G G G G
13 chr13_21611825 0 21611825 G G G G G G G G G G G T G G G G G G G G
13 chr13_21632207 0 21632207 G G G G G G G G G G G G G G G G C C G G
13 chr13_21648009 0 21648009 T T G T T T T T T T T T T T T T T T T T
13 chr13_21656192 0 21656192 C C C C C C C C G G G G C C C C C C C C
13 chr13_21661616 0 21661616 T T T T T T T T G G G G T T T T T T T T
13 chr13_21668215 0 21668215 G G G G G G G G C C C C G G G G G G G G
13 chr13_21671018 0 21671018 C C C C C C A A C C C C C C C C C C C C
13 chr13_21681661 0 21681661 T T A A A T T T T T T T T T T T T T T T
13 chr13_21907831 0 21907831 A A A A A A A A C C A A A A A A A A A A
13 chr13_21928088 0 21928088 C C C C C C C C C C A C C C C C C C C C
13 chr13_21938126 0 21938126 C C C C C C C C G G G G C C C C C C C C
13 chr13_21945852 0 21945852 G G G G C G G G G G G G G G G G G G G G
13 chr13_21976704 0 21976704 T T T T T T T T A A A A T T T T T T T T
13 chr13_21982087 0 21982087 A A A A A A A A A A A A A A A A A C A A
13 chr13_21996264 0 21996264 C C C C A C C C C C C C C C C C C C C C
13 chr13_22013251 0 22013251 G T T T T T T T T T T T T T T T T T T T
13 chr13_22043862 0 22043862 C C C C A C C C C C C C C C C C C C C C
13 chr13_22049900 0 22049900 A A A A A A C C A A A A A A A A A A A A
13 chr13_22093768 0 22093768 T T T T T T T T G G G G T T T T T T T T
13 chr13_22107893 0 22107893 C C C C C C C C C C C C C C C C G G C C
13 chr13_22108433 0 22108433 T T T T T T T T G G G G T T T T T T T T
13 chr13_22108575 0 22108575 G G G G G G G G T T T T G G G G G G G G
13 chr13_22159044 0 22159044 G G G G G G G T G G G G G G G G G G G G
13 chr13_22183445 0 22183445 A A A A A A A A T T T T A A A A A A A A
13 chr13_22191496 0 22191496 A C A A A A A A A A A A A A A A A A A A
13 chr13_22195180 0 22195180 G G G G G G G G G G G G G G G G C G G G
13 chr13_22205867 0 22205867 G G G G G G G G G G G G G G G G T T G G
13 chr13_22211368 0 22211368 G G G G G G G G G G G G G G G G C G G G
13 chr13_22219222 0 22219222 C C C C G G C C C C C C C C C C C C C C
13 chr13_22229933 0 22229933 C C C C G G C C C C C C C C C C C C C C
13 chr13_22274206 0 22274206 T T T T T T T T G G G G T T T T T T T T
13 chr13_22287012 0 22287012 G G G G G G G G G G G G G G G T G G G G
13 chr13_22290056 0 22290056 G G T T G T G G G G G G G G G G G G G G
13 chr13_22294024 0 22294024 C C C C C C C C G G G G C C C C C C C C
13 chr13_22294317 0 22294317 A A A A A A A A A T A A A A A A A A A A
13 chr13_22307262 0 22307262 G G T T T T G T T T T T T T T T T T G G
13 chr13_22312746 0 22312746 T T T T T T T T T T T T T T G G T T T T
13 chr13_22316683 0 22316683 G G G G G G G G C C C C G G G G G G G G
13 chr13_22330319 0 22330319 A A A A A A A A T T T T A A A A A A A A
13 chr13_22339898 0 22339898 G G G G G G G G C C C C G G G G G G G G
13 chr13_22349698 0 22349698 T T G G T T T T T T T T T T T T T T T T
13 chr13_22356973 0 22356973 A A A A A A A T A A A A A A A A A A A A
13 chr13_22409557 0 22409557 T T T T T T T T T T T T G T T T T T T T
13 chr13_22426618 0 22426618 C C G G C C C C C C C C C C C C C C C C
13 chr13_22434069 0 22434069 A A C C C C A A C C C C C C C C C C A A
13 chr13_22436020 0 22436020 C C C C C C C C C C C C C C G G C C C C
13 chr13_22439458 0 22439458 G G G G G G G G G G C G G G G G G G G G
13 chr13_22457186 0 22457186 T T T T T T T T T T T T T T T T A A T T
13 chr13_22461482 0 22461482 C C C C C C C C A A A A C C C C C C C C
13 chr13_22464254 0 22464254 A A A A C C A A A A A A A A A A A A A A
13 chr13_22480907 0 22480907 G G G G G G G G C G G G G G G G G G G G
13 chr13_22498458 0 22498458 G G G G G G G G T T T T G G G G G G G G
13 chr13_22727118 0 22727118 C C C C C C C C C C C C C G C C C C C C
13 chr13_22755937 0 22755937 A A A A A A A A T T T T A A A A A A A A
13 chr13_22757983 0 22757983 T T T T T T T T T T T T T T G T T T T T
13 chr13_22815156 0 22815156 T T G G G T T T T T T T T T T T T T T T
13 chr13_22829530 0 22829530 G G C G C G G G G G G G G G G G G G G G
13 chr13_22833193 0 22833193 C C C C C C C C C C C C C C C G C C C C
13 chr13_22837580 0 22837580 G G G G G G G G G G G G C G G G G G G G
13 chr13_22851745 0 22851745 T T T T T T T T T T T T A T T T T T T T
13 chr13_22851790 0 22851790 T T T T T T T T G G G G T T T T T T T T
13 chr13_22869193 0 22869193 C C C C C C C C C C C C C C G G C C C C
13 chr13_22880787 0 22880787 G G G G G G G G G G G G G G C C G G G G
13 chr13_22893292 0 22893292 G T G G G G T T G G G G G G G G G G G G
13 chr13_22895311 0 22895311 C C C C C C C C C C C C A A C C C C C C
13 chr13_22895457 0 22895457 G G G G G G G G G G G G T T G G G G G G
13 chr13_22912089 0 22912089 T T T T T T T T G T G T T T T T T T T T
13 chr13_22926547 0 22926547 C C C C C C C G C C C C C C C C C C C C
13 chr13_22984024 0 22984024 T T T T T T T T G G G G T T T T T T T T
13 chr13_22994004 0 22994004 T T T T T T T T G T G T T T T T T T T T
13 chr13_22996094 0 22996094 C C C C C C C C C C C C C C G G C C C C
13 chr13_23011270 0 23011270 C C C C C C C C C C C C A C C C C C C C
13 chr13_23016905 0 23016905 C C G G G G C G G G G G G G G G G G C C
13 chr13_23026538 0 23026538 G G G G G G G G T T T T G G G G G G G G
13 chr13_23033911 0 23033911 A A A A A A A A A A A A T T A A A A A A
13 chr13_23038547 0 23038547 T T T T T T T T G G G G T T T T T T T T
13 chr13_23121077 0 23121077 A A A A A T A A A A A A A A A A A A A A
13 chr13_23131721 0 23131721 A A C C C C C C C C C C C C C C C C A A
13 chr13_23144905 0 23144905 C C C C C C C C C C C C A A A A A A C C
13 chr13_23158238 0 23158238 G G G G G G G G G G G G G G C C G G G G
13 chr13_23160035 0 23160035 A A C C A A A A A A A A A A A A A A A A
13 chr13_23163154 0 23163154 G G G G G G G G G G G G C G G G G G G G
13 chr13_23168671 0 23168671 G G G G G G G G G G G G G G G G C G G G
13 chr13_23171399 0 23171399 T T T T T T G T T T T T T T T T T T T T
13 chr13_23189465 0 23189465 A A A A A A A A C C C C A A A A A A A A
13 chr13_23197734 0 23197734 G G C C C C C C C C C C C C C C C C G G
13 chr13_23199476 0 23199476 T T T T T T T T T T A T T T T T T T T T
13 chr13_23211433 0 23211433 T T T T T T T T A T T T T T T T T T T T
13 chr13_23212219 0 23212219 C C C C C C C G C C C C C C C C C C C C
13 chr13_23228045 0 23228045 A A A A A A A A A A A A A A A C A A A A
13 chr13_23232691 0 23232691 A C C C C C A A C C C C C C C C C C A A
13 chr13_23239466 0 23239466 C C C C C C C C A A A A C C C C C C C C
13 chr13_23251857 0 23251857 C C C C C C C C A A A A C C C C C C C C
13 chr13_23287204 0 23287204 C C C C C G C C C C C C C C C C C C C C
13 chr13_23317857 0 23317857 G G G G G G G T G G G G G G G G G G G G
13 chr13_23324929 0 23324929 T T T T T T T T G G G G T T T T T T T T
13 chr13_23326254 0 23326254 C C C C C C C C G G G G C C C C C C C C
13 chr13_23330122 0 23330122 T T T T T T T T T T A T T T T T T T T T
13 chr13_23346569 0 23346569 G G G G G G G G G G G G G G G G T T G G
13 chr13_23358756 0 23358756 G G G G G G G G G G G T G G G G G G G G
13 chr13_23376520 0 23376520 G G G G G G G G G G G G T T G G G G G G
13 chr13_23379395 0 23379395 T T T T T T T T T T T T G T G T T T T T
13 chr13_23426133 0 23426133 G G G G G G G G T T T T G G G G G G G G
13 chr13_23430656 0 23430656 A A A A A A A A A A A A A A A A A T A A
13 chr13_23431632 0 23431632 C C C C C C G G C C C C C C C C C C C C
13 chr13_23451644 0 23451644 C C C C C C C C G G G G C C C C C C C C
13 chr13_23458918 0 23458918 C C C C C C C C G G G G C C C C C C C C
13 chr13_23476425 0 23476425 C C C C C C C C A A A A A A C C C C C C
13 chr13_23495068 0 23495068 C C C C C G C C C C C C C C C C C C C C
13 chr13_23507040 0 23507040 C C C C C C G G C C C C C C C C C C C C
13 chr13_23514278 0 23514278 T T T T T T T T G G G G T T T T T T T T
13 chr13_23528944 0 23528944 G G G G G G G G G G G G G G G G C G G G
13 chr13_23532771 0 23532771 C C C C A C C C C C C C C C C C C C C C
13 chr13_23571699 0 23571699 C C C C C G C C C C C C C C C C C C C C
13 chr13_23581076 0 23581076 C C C G C C C C C C C C C C C C C C C C
13 chr13_23590629 0 23590629 C C C C C C C C C C C C G G C C C C C C
13 chr13_23591938 0 23591938 G G C G G G G G G G G G G G G G G G G G
13 chr13_23597630 0 23597630 G G G G G G G G G G G G G G G G C G G G
13 chr13_23617815 0 23617815 T T T T T T T T T T G G T T T T T T T T
13 chr13_23624442 0 23624442 G T G G G G G G G G G G G G G G G G G G
13 chr13_23624763 0 23624763 T T T T T T T T G G G G T T T T T T T T
13 chr13_23626229 0 23626229 C C A A A C C C C C C C C C C C C C C C
13 chr13_23654426 0 23654426 T T T T T T T T A A A A T T T T T T T T
13 chr13_23691407 0 23691407 T T G G G G T T G G G G G G G G G G T T
13 chr13_23692304 0 23692304 A A A A A A A C A A A A A A A A A A A A
13 chr13_23701078 0 23701078 A A A A A A A A A A A A A C C C A A A A
13 chr13_23764216 0 23764216 T T G G G G G G G G G G G G G G G G G G
13 chr13_23765511 0 23765511 C C C C C C C C C G C G C C C C C C C C
13 chr13_23784857 0 23784857 C C C C C C C C C C C C C C C C A A C C
13 chr13_23789670 0 23789670 G G G G G G G G T T T T G G G G G G G G
13 chr13_23827237 0 23827237 T T T T T T T T G G G G T T T T T T T T
13 chr13_23858725 0 23858725 T T T T T T T T T T T T T T T T A A T T
13 chr13_23871651 0 23871651 C C C C C C C C C G C G C C C C C C C C
13 chr13_23885901 0 23885901 A A A T A A A A A A A A A A A A A A A A
13 chr13_23886171 0 23886171 A A A A A A A A C C A A A A A A A A A A
13 chr13_23912791 0 23912791 G G G G G G G G G G G G G G C C G G G G
13 chr13_23919683 0 23919683 G T G G G G G G G G G G G G G G G G G G
13 chr13_23949775 0 23949775 G G G G G G G G G G G G G G C G G G G G
13 chr13_23980334 0 23980334 G G G G G G G G C C C C G G G G G G G G
13 chr13_23983381 0 23983381 C C C C C C C C C C A C C C C C C C C C
13 chr13_23989035 0 23989035 C C G G G G C C G G G G G G G G G G C C
13 chr13_24008736 0 24008736 G G G G G G G G C G G G G G G G G G G G
13 chr13_24021091 0 24021091 C C C C C C C C C G C C C C C C C C C C
13 chr13_24023338 0 24023338 G G G G G G G G C C C C G G G G G G G G
13 chr13_24049448 0 24049448 T T T T G G T T T T T T T T T T T T T T
13 chr13_24069384 0 24069384 G G G G G G G G G G G G C C G G G G G G
13 chr13_24083574 0 24083574 C C C C C C C C C C C G C C C C C C C C
13 chr13_24089276 0 24089276 A A A A A A A A A A A A A A T T A A A A
13 chr13_24105027 0 24105027 C C A A A C C C C C C C C C C C C C C C
13 chr13_24108250 0 24108250 T T T T T T T T T T T T T T G G T T T T
13 chr13_24116625 0 24116625 T T T T T T T T A A A A T T T T T T T T
13 chr13_24119852 0 24119852 A A A C C C A A A A A A A A A A A A A A
13 chr13_24135798 0 24135798 C C C G C C C C C C C C C C C C C C C C
13 chr13_24139716 0 24139716 G G G G G G G G C C C C G G G G G G G G
13 chr13_24157166 0 24157166 G G C G C G G G G G G G G G G G G G G G
13 chr13_24157789 0 24157789 C C C C C C C C C C A C C C C C C C C C
13 chr13_24185936 0 24185936 T T T T T T T T A A A A T T T T T T T T
13 chr13_24187406 0 24187406 C C C C C C C C A A A A C C C C C C C C
13 chr13_24196377 0 24196377 T T A T T T T T T T T T T T T T T T T T
13 chr13_24199445 0 24199445 C C G G G G C C G G G G G G G G G G C C
13 chr13_24208939 0 24208939 G G C C C G G G G G G G G G C G G G G G
13 chr13_24213891 0 24213891 C C C C C C C C C C C C C G C C C C C C
13 chr13_24224534 0 24224534 A A A A A A A T A A A A A A A A A A A A
13 chr13_24232616 0 24232616 A C A A A A A A A A A A A A A A A A A A
13 chr13_24253043 0 24253043 A A A A A A A A A A A A A A C C A A A A
13 chr13_24254080 0 24254080 G G G G G G G G T T T T G G G G G G G G
13 chr13_24285971 0 24285971 G T T T T T T T T T T T T T T T T T T T
13 chr13_24290599 0 24290599 G G G G G G G G C C C C G G G G G G G G
13 chr13_24294629 0 24294629 C C C C C C C C C G C G C C C C C C C C
13 chr13_24325760 0 24325760 A A A A A A A A A A A A A A A A C C A A
13 chr13_24326220 0 24326220 C C C C C C C C C C C C C C C C A A C C
13 chr13_24345605 0 24345605 G G G G G G C G G G G G G G G G G G G G
13 chr13_24361959 0 24361959 T T T T T T T T G G G G T T T T T T T T
13 chr13_24376570 0 24376570 G G G G T T G G G G G G G G G G G G G G
13 chr13_24397297 0 24397297 A A A A A A A A C C C C A A A A A A A A
13 chr13_24409223 0 24409223 G G G G G G G G T T T T G G G G G G G G
13 chr13_24411494 0 24411494 G G G G G G G G T T T T G G G G G G G G
13 chr13_24458965 0 24458965 G G C G G G G G G G G G G G G G G G G G
13 chr13_24460836 0 24460836 G G C G C C G G G G G G G G G G G G G G
13 chr13_24483853 0 24483853 G G G G G G C C G G G G G G G G G G G G
13 chr13_24542820 0 24542820 T T T T T T T T G G G G T T T T T T T T
13 chr13_24543108 0 24543108 T T T T T T T T G G G G T T T T T T T T
13 chr13_24552337 0 24552337 C C C C C C C C C C C G C C C C C C C C
13 chr13_24574504 0 24574504 C C C C C C C C A A A A C C C C C C C C
13 chr13_24583571 0 24583571 C C C G C G C C C C C C C C C C C C C C
13 chr13_24592673 0 24592673 G G G G G G G G G G G G G G G G C C G G
13 chr13_24640919 0 24640919 G G G G G G G G G G G G G T G G G G G G
13 chr13_24644080 0 24644080 T T T T A T T T T T T T T T T T T T T T
13 chr13_24655938 0 24655938 G G G G G G G G G G G G G G G G C C G G
13 chr13_24658595 0 24658595 G G T T T T G G T T T T T T T T T T G G
13 chr13_24665351 0 24665351 A A A A A A A A C C C C A A A A A A A A
13 chr13_24685778 0 24685778 A A A T T T A A A A A A A A A A A A A A
13 chr13_24697257 0 24697257 G G G G C C G G G G G G G G G G G G G G
13 chr13_24706014 0 24706014 C C C C C C C C G G G G C C C C C C C C
13 chr13_24736877 0 24736877 G G G G G G G G G G G G G G G G C C G G
13 chr13_24771588 0 24771588 G G G G G G G T G G G G G G G G G G G G
13 chr13_24780685 0 24780685 A A A A A A A A A A A A A C A A A A A A
13 chr13_24784607 0 24784607 C C C C C C C G C C C C C C C C C C C C
13 chr13_24798215 0 24798215 A A A A A A A A T T T T A A A A A A A A
13 chr13_24800083 0 24800083 A A A A A A A A A A A A A C A A A A A A
13 chr13_24829574 0 24829574 C C G G G G C C C C C C C C C C C C C C
13 chr13_24899243 0 24899243 A A A A A A A A A A A A A A A T A A A A
13 chr13_24958008 0 24958008 T T T T T T T T T T T T A A T T T T T T
13 chr13_25000849 0 25000849 G G G G G G G G G G G G G G T T G G G G
13 chr13_25001159 0 25001159 A A A A A A A A A A A A A A A A C C A A
13 chr13_25003161 0 25003161 T T T T T T T T T T T T T T G G T T T T
13 chr13_25026861 0 25026861 T T T T T T G G T T T T T T T T T T T T
13 chr13_25032680 0 25032680 C C A C C C C C C C C C C C C C C C C C
13 chr13_25047447 0 25047447 G G G G G G G G T T T T G G G G G G G G
13 chr13_25071614 0 25071614 T T G G G G G G G G G G G G G G G G G G
13 chr13_25098998 0 25098998 C C C C C C C C G G G G C C C C C C C C
13 chr13_25108277 0 25108277 A A A A A A A A A A A A A T A A A A A A
13 chr13_25143070 0 25143070 C C C C C C A C C C C C C C C C C C C C
13 chr13_25146003 0 25146003 G G G G G G G G G G G G C C G G G G G G
13 chr13_25181074 0 25181074 T T A A A A T T A A A A A A A A A A T T
13 chr13_25188974 0 25188974 G G G G G G G G G G G G C G G G G G G G
13 chr13_25235829 0 25235829 A A A A A C A A A A A A A A A A A A A A
13 chr13_25348032 0 25348032 C C C C C C C C C C C C C C C G C C C C
13 chr13_25383348 0 25383348 C C C C C C C G C C C C C C C C C C C C
13 chr13_25394458 0 25394458 G G G G G G G G G G G G C C G G G G G G
13 chr13_25417690 0 25417690 C C C C C C C C C C C C C C C C G G C C
13 chr13_25445783 0 25445783 C C C C C G C C C C C C C C C C C C C C
13 chr13_25450901 0 25450901 C C G G G G C C G G G G G G G G G G C C
13 chr13_25456612 0 25456612 T T T T T T T T T T T T G G G G G G T T
13 chr13_25456642 0 25456642 C C C C C G C C C C C C C C C C C C C C
13 chr13_25462942 0 25462942 A A A A A A A A C C C C A A A A A A A A
13 chr13_25465644 0 25465644 A A T T T T A T T T T T T T T T T T A A
13 chr13_25491858 0 25491858 C C C C C C C C C C A C C C C C C C C C
13 chr13_25562776 0 25562776 T T T T G G T T T T T T T T T T T T T T
13 chr13_25571455 0 25571455 A A A A A A A A A A A A A A C C A A A A
13 chr13_25589700 0 25589700 A A A A A A A A A A A A A A C C A A A A
13 chr13_25603734 0 25603734 A A A A A A A A A A A A A A A A C C A A
13 chr13_25616851 0 25616851 A A A A A A A A T T T T A A A A A A A A
13 chr13_25616881 0 25616881 T T T T T T T T G G G G T T T T T T T T
13 chr13_25636450 0 25636450 A A A A A T A A A A A A A A A A A A A A
13 chr13_25648278 0 25648278 C C C C C C C C C C C C C G C C C C C C
13 chr13_25649633 0 25649633 A A A C A A A A A A A A A A A A A A A A
13 chr13_25650913 0 25650913 G G G G G G G G G G G G G G G G C C G G
13 chr13_25660574 0 25660574 G G G G G G G G G G G G T T G G G G G G
13 chr13_25665222 0 25665222 C C A A C C C C C C C C C C C C C C C C
13 chr13_25669679 0 25669679 G G G G G G G G C C C C G G G G G G G G
13 chr13_25671560 0 25671560 C C C C A C C C C C C C C C C C C C C C
13 chr13_25698569 0 25698569 G G G G G T G G G G G G G G G G G G G G
13 chr13_25706550 0 25706550 A A A A A A A A C C C C A A A A A A A A
13 chr13_25709189 0 25709189 C C C C C C C C C C C C G G C C C C C C
13 chr13_25709977 0 25709977 A A A T A A A A A A A A A A A A A A A A
13 chr13_25719258 0 25719258 C C C C A C C C C C C C C C C C C C C C
13 chr13_25721457 0 25721457 C C C C C C C C A C C C C C C C C C C C
13 chr13_25751057 0 25751057 G G G G G G G G C G G G G G G G G G G G
13 chr13_25784742 0 25784742 C C C C C C C C C C C C C G C C C C C C
13 chr13_25798468 0 25798468 C C C C C C C C C C C C C C C C A A C C
13 chr13_25812761 0 25812761 C C C C C C C C A A A A C C C C C C C C
13 chr13_25848254 0 25848254 G G G G G T G G G G G G G G G G G G G G
13 chr13_25863562 0 25863562 G G G G G G G G T T T T G G G G G G G G
13 chr13_25880598 0 25880598 A A A A A A A A C C C C A A A A A A A A
13 chr13_25884190 0 25884190 C C C C A C C C C C C C C C C C C C C C
13 chr13_25918959 0 25918959 A A C C C C A A A A A A A A A A A A A A
13 chr13_25919552 0 25919552 A A T T T T A A T T T T T T T T T T A A
13 chr13_25929396 0 25929396 T T G G G G T T G G G G G G G G G G T T
13 chr13_25963638 0 25963638 G G G G T T G G G G G G G G G G G G G G
13 chr13_25980125 0 25980125 A A C C C C C C C C C C C C C C C C A A
13 chr13_26016002 0 26016002 G G C C C C G G G G G G G G G G G G G G
13 chr13_26024975 0 26024975 C C C C C C C C A C C C C C C C C C C C
13 chr13_26028001 0 26028001 C C C C C C C C C C C C C C A A A A C C
13 chr13_26089175 0 26089175 T T A A A A T T A A A A A A A A A A T T
13 chr13_26092438 0 26092438 C C C C C C C C C C C C C C A A C C C C
13 chr13_26103671 0 26103671 G G G G G G G G G G C G G G G G G G G G
13 chr13_26119293 0 26119293 G G G G G G G G G G G G G T G G G G G G
13 chr13_26148558 0 26148558 C C C C C C C C C C C C A A C C C C C C
13 chr13_26154030 0 26154030 C C C C C C C C C C C C C C G G C C C C
13 chr13_26180379 0 26180379 G G G G G G G G G G G G G T G G G G G G
13 chr13_26188975 0 26188975 G G G G G G C C G G G G G G G G G G G G
13 chr13_26189808 0 26189808 G G G G G G G G G G G G G G G G T T G G
13 chr13_26198080 0 26198080 A A A C A A A A A A A A A A A A A A A A
13 chr13_26203261 0 26203261 A A A A A A T T A A A A A A A A A A A A
13 chr13_26218195 0 26218195 T T T T T T T T T T T T T T T T G G T T
13 chr13_26266743 0 26266743 C C C C C C C C A A A A C C C C C C C C
13 chr13_26324895 0 26324895 C C C C C C C C C C C C C C C C A A C C
13 chr13_26336004 0 26336004 G G G G G G G G G G G G G G G G C C G G
13 chr13_26345616 0 26345616 C C C C C C C C C C G G C C C C C C C C
13 chr13_26365658 0 26365658 G G G G G G G T G G G G G G G G G G G G
13 chr13_26365695 0 26365695 A A A A A A A A A A A A A A A A C C A A
13 chr13_26370558 0 26370558 A A A A A A A A A T A T A A A A A A A A
13 chr13_26372683 0 26372683 C C C C C C C C C C C C C C C C G G C C
13 chr13_26380724 0 26380724 T T T T T T T T T T T T G G G G T T T T
13 chr13_26412951 0 26412951 C C G G C G C C C C C C C C C C C C C C
13 chr13_26413917 0 26413917 C C C C C C C C C C C C C C G G C C C C
13 chr13_26423511 0 26423511 T T T T G T T T T T T T T T T T T T T T
13 chr13_26449341 0 26449341 C C C C C C C C C G C G C C C C C C C C
13 chr13_26490855 0 26490855 G G G G C C G G G G G G G G G G G G G G
13 chr13_26526988 0 26526988 A A A A A A A A A A A A A T A A A A A A
13 chr13_26529821 0 26529821 G G T T T T G G T T T T T T T T T T G G
13 chr13_26546337 0 26546337 G G G G G G G G G G G G C C G G C C G G
13 chr13_26546494 0 26546494 A A A A A A A A A A A A A T A A A A A A
13 chr13_26559269 0 26559269 C C C C C C C C C C C G C C C C C C C C
13 chr13_26583804 0 26583804 C C C C C C C C C C C C C C C C A A C C
13 chr13_26584897 0 26584897 T T T T T T T T G T T T T T T T T T T T
13 chr13_26596457 0 26596457 G G G G C G G G G G G G G G G G G G G G
13 chr13_26616605 0 26616605 C C C C C C C C G G G G C C C C C C C C
13 chr13_26621120 0 26621120 A A C C C C A A C C C C C C C C C C A A
13 chr13_26649018 0 26649018 A A A A A A A A A A A A A A C C A A A A
13 chr13_26666934 0 26666934 G G G G G G G G G G G G T T G G G G G G
13 chr13_26676958 0 26676958 T T T T T T T T T T T T G T T T T T T T
13 chr13_27026010 0 27026010 T T A A T T T T T T T T T T T T T T T T
13 chr13_27048723 0 27048723 A A A A A A A A T T T T A A A A A A A A
13 chr13_27058419 0 27058419 A A A A A A A A A A A A A C A A A A A A
13 chr13_27073315 0 27073315 A A A A A A A A T T T T A A A A A A A A
13 chr13_27090171 0 27090171 A A A A A A A A C C C C A A A A A A A A
13 chr13_27098908 0 27098908 A A A A A T A A A A A A A A A A A A A A
13 chr13_27106823 0 27106823 G G G G G G G G G G G G G G T T G G G G
13 chr13_27110640 0 27110640 T T T T T T T T T T T T A T T T T T T T
13 chr13_27125259 0 27125259 T T T T T T A T T T T T T T T T T T T T
13 chr13_27133398 0 27133398 C C C C C C C C C C A C C C C C C C C C
13 chr13_27152860 0 27152860 G G G G G G G G G G G G G G C C G G G G
13 chr13_27160824 0 27160824 T T T T G T T T T T T T T T T T T T T T
13 chr13_27166130 0 27166130 A A A A A A A A C C C C A A A A A A A A
13 chr13_27177019 0 27177019 C C C C C C C C C C C C C C C C A A C C
13 chr13_27194559 0 27194559 A A A A A A A A T T T T A A A A A A A A
13 chr13_27200924 0 27200924 C C A C C C C C C C C C C C C C C C C C
13 chr13_27213651 0 27213651 A A A A A T A A A A A A A A A A A A A A
13 chr13_27252482 0 27252482 T T T T T T T T G G G G T T T T T T T T
13 chr13_27257491 0 27257491 G G G T G G G G G G G G G G G G G G G G
13 chr13_27270836 0 27270836 G G G G G G G G C C C C G G G G G G G G
13 chr13_27285778 0 27285778 T T T T T T T T G G G G T T T T T T T T
13 chr13_27294847 0 27294847 C C C C C C C C A A A A C C C C C C C C
13 chr13_27296030 0 27296030 A A A A A A A A A A A A A A A C A A A A
13 chr13_27311990 0 27311990 C C C C C C C C C C C C A C C C C C C C
13 chr13_27316809 0 27316809 T T T T T T T T T T G T T T T T T T T T
13 chr13_27317744 0 27317744 C C C C C C C C C C C G C C C C C C C C
13 chr13_27328666 0 27328666 C C C C C C C C G G G G C C C C C C C C
13 chr13_27333136 0 27333136 C C C C C C C C C C C C C G C C C C C C
13 chr13_27339624 0 27339624 A A A A A A A A C C C C A A A A A A A A
13 chr13_27340134 0 27340134 G G G G G G G G G G G G G G C C G G G G
13 chr13_27352595 0 27352595 A A A A A A A A T T A T A A A A A A A A
13 chr13_27372389 0 27372389 G G G G C G G G G G G G G G G G G G G G
13 chr13_27395942 0 27395942 C G C C C C C C C C C C C C C C C C C C
13 chr13_27398930 0 27398930 A A A A A A A A A A A A A A A A C C A A
13 chr13_27408837 0 27408837 G G G G G G G G C C C C G G G G G G G G
13 chr13_27414813 0 27414813 C C C C C C C C G G G G C C C C C C C C
13 chr13_27427338 0 27427338 A A T T A A T T T T T T T T T T T T A A
13 chr13_27441617 0 27441617 C C C C C C C C C C C C A A C C C C C C
13 chr13_27442275 0 27442275 C C C C C C C C C C A C C C C C C C C C
13 chr13_27478711 0 27478711 C C C C C C C C C C C G C C C C C C C C
13 chr13_27488108 0 27488108 G G G G G G G G G G G G C G G G C C G G
13 chr13_27490002 0 27490002 T T T T T T T T T T T T T T A A T T T T
13 chr13_27502237 0 27502237 T T T T T T T T T T T T G G G G T T T T
13 chr13_27516492 0 27516492 T T T T T T T T G G G G T T T T T T T T
13 chr13_27527937 0 27527937 G G G G G G G G G G G T G G G G G G G G
13 chr13_27540868 0 27540868 T T G G G G T T T T T T T T T T T T T T
13 chr13_27563526 0 27563526 G G C C C C C C C C C C C C C C C C G G
13 chr13_27602017 0 27602017 C C C C C C C C G G G G C C C C C C C C
13 chr13_27619472 0 27619472 T T T T T T T T G G G G T T T T T T T T
13 chr13_27638875 0 27638875 A A A A A A A A A A A C A A A A A A A A
13 chr13_27639260 0 27639260 C C C C C C C C C C C C C C C G C C C C
13 chr13_27679760 0 27679760 T T T T T T T T G G G G T T T T T T T T
13 chr13_27704504 0 27704504 G G G G G G G G G G G G T T G G G G G G
13 chr13_27718822 0 27718822 G G C G G G G G G G G G G G G G G G G G
13 chr13_27729961 0 27729961 C C C C C C C C A A A A C C C C C C C C
13 chr13_27754292 0 27754292 C C C C C C C C C C C C C G C C C C C C
13 chr13_27778245 0 27778245 T T T T T T T T A A T T T T T T T T T T
13 chr13_27779832 0 27779832 G G G G G G G G C C C C G G G G G G G G
13 chr13_27801590 0 27801590 A A A A A A A A C C A C A A A A A A A A
13 chr13_27836192 0 27836192 G G G G G G G G G G G G G G G G G T G G
13 chr13_27875327 0 27875327 C C C C C C C C G G G G C C C C C C C C
13 chr13_27883502 0 27883502 C C C C C C C C C C C C C G C C C C C C
13 chr13_27894176 0 27894176 T T T T T T T T G G G G T T T T T T T T
13 chr13_27917745 0 27917745 G G T T G G G G G G G G G G G G G G G G
13 chr13_28008032 0 28008032 A A A A A A A A T T T T A A A A A A A A
13 chr13_28023459 0 28023459 G G G G G G G G G G G G G G G G T T G G
13 chr13_28032610 0 28032610 C C C C C C C C G G G G C C C C C C C C
13 chr13_28037462 0 28037462 C C C C C C C C C C C C C C C C G G C C
13 chr13_28046479 0 28046479 T T T T T T T T A T A T T T T T T T T T
13 chr13_28069248 0 28069248 T T T T T T T T T T T T T T G G T T T T
13 chr13_28073598 0 28073598 A A A A C C A A A A A A A A A A A A A A
13 chr13_28092376 0 28092376 C C C C C C C C A A A A C C C C C C C C
13 chr13_28108181 0 28108181 A A A A A A A A C C C C A A A A A A A A
13 chr13_28112466 0 28112466 T T T T T T T T T T T T T T A A T T T T
13 chr13_28179454 0 28179454 G G G G G G C C G G G G G G G G G G G G
13 chr13_28241840 0 28241840 G G G G C G G G G G G G G G G G G G G G
13 chr13_28242106 0 28242106 T T T T T T T T T T T T T T T T G G T T
13 chr13_28252634 0 28252634 A A A A A A A A C C C C A A A A A A A A
13 chr13_28329066 0 28329066 C C C C C C C C C C C C A C C C C C C C
13 chr13_28337623 0 28337623 C C C C C C C C C C C C A C A C C C C C
13 chr13_28339233 0 28339233 T T T T T T G T T T T T T T T T T T T T
13 chr13_28341223 0 28341223 C C C G C C C C C C C C C C C C C C C C
13 chr13_28346269 0 28346269 T T T T G T T T T T T T T T T T T T T T
13 chr13_28347408 0 28347408 T T G G G G T T T T T T T T T T T T T T
13 chr13_28355695 0 28355695 A A A A A C A A A A A A A A A A A A A A
13 chr13_28362294 0 28362294 T T T T T T T T G T T T T T T T T T T T
13 chr13_28385002 0 28385002 A A A T A A A A A A A A A A A A A A A A
13 chr13_28433773 0 28433773 G G G G G G G G C C C C G G G G G G G G
13 chr13_28442233 0 28442233 A A A A A A A A A A A A A A A C A A A A
13 chr13_28542608 0 28542608 G G G G G G G G T T T T G G G G G G G G
13 chr13_28546413 0 28546413 C C C C C C C C A A A A A A A A A A C C
13 chr13_28555784 0 28555784 C C C C C C C C C C C C C C A C C C C C
13 chr13_28563710 0 28563710 C C C C C C C C G G G G C C C C C C C C
13 chr13_28591034 0 28591034 T T T T T T T T A A A A T T T T T T T T
13 chr13_28599040 0 28599040 G G G G G G G G C C C C G G G G G G G G
13 chr13_28599379 0 28599379 A A A A A A A A A A A A A C A A A A A A
13 chr13_28613284 0 28613284 G G G G G G G G G G G G G G G T G G G G
13 chr13_28629782 0 28629782 T T T T T T T T A A A A T T T T T T T T
13 chr13_28649787 0 28649787 A A A A A A A A A A A T A A A A A A A A
13 chr13_28651366 0 28651366 A A A A A A A A C C C C A A A A A A A A
13 chr13_28696445 0 28696445 G G G G G G G G G G G G G G G G C G G G
13 chr13_28709996 0 28709996 G G G G G G G G G G C G G G G G G G G G
13 chr13_28726682 0 28726682 T T T T T T T T T T T T G T T T T T T T
13 chr13_28740320 0 28740320 G G C C C C G G C C C C C C C C C C G G
13 chr13_28742815 0 28742815 G G G G G G G G G G G G C C G G G G G G
13 chr13_28772308 0 28772308 C C C C A C C C C C C C C C C C C C C C
13 chr13_28783223 0 28783223 C C C C C C C C C G G G C C C C C C C C
13 chr13_28798436 0 28798436 G G C C G G G G G G G G G G G G G G G G
13 chr13_28805640 0 28805640 A A A A A A A A T T T T A A A A A A A A
13 chr13_28810966 0 28810966 G G G G G G G G T T T T G G G G G G G G
13 chr13_28812613 0 28812613 A A A A A A A A A A A A C C A A A A A A
13 chr13_28829521 0 28829521 C C C C C C C C A A A A C C C C C C C C
13 chr13_28837314 0 28837314 C C C C C C C C C C C C C C C C G G C C
13 chr13_28837367 0 28837367 A A A A A A A A A A C C A A A A A A A A
13 chr13_28850774 0 28850774 T T T T T T T T T T T T T T T T A A T T
13 chr13_28857499 0 28857499 G G G G G G G G C C C C G G G G G G G G
13 chr13_28859346 0 28859346 C C C C C C C C C C C C C G C C C C C C
13 chr13_28864110 0 28864110 A A A A A A A A C C C C A A A A A A A A
13 chr13_28865661 0 28865661 C C C C C C C C C C C C C C C G C C C C
13 chr13_28876611 0 28876611 G G G G G G G G G G G G G G G T G G G G
13 chr13_28883506 0 28883506 C C C C A C C C C C C C C C C C C C C C
13 chr13_28886447 0 28886447 C C C C C C C C C C G G C C C C C C C C
13 chr13_28899897 0 28899897 G G G G G G C C G G G G G G G G G G G G
13 chr13_28919224 0 28919224 C C C C C C C C C C C C A C A A C C C C
13 chr13_28926450 0 28926450 G G C C G G G G G G G G G G G G G G G G
13 chr13_28957616 0 28957616 T T T T T T T T T T T T G G G G G G T T
13 chr13_28981574 0 28981574 C C C C C C C C C C C C C C A A C C C C
13 chr13_29034078 0 29034078 A A A A A A A A A T T T A A A A A A A A
13 chr13_29040374 0 29040374 A A C C C C A A A A A A A A A A A A A A
13 chr13_29048369 0 29048369 G G G G G G G G G G G G C G G G G G G G
13 chr13_29058936 0 29058936 C C C C C C C C C C C C C C A C C C C C
13 chr13_29065221 0 29065221 A A A A A A A A A A A A A T A A A A A A
13 chr13_29070596 0 29070596 G G G G G G G G G G G G C G G G G G G G
13 chr13_29077255 0 29077255 C C C C C G C C C C C C C C C C C C C C
13 chr13_29120957 0 29120957 C C C C C C C C C C C C C C A C C C C C
13 chr13_29132084 0 29132084 G G G G G G G G G T G G G G G G G G G G
13 chr13_29145224 0 29145224 A A A A A A C C A A A A A A A A A A A A
13 chr13_29153554 0 29153554 C C C C C C C C C G C C C C C C C C C C
13 chr13_29158463 0 29158463 A A A A A A A A A A A A A A A C A A A A
13 chr13_29162903 0 29162903 T T T T T T T T T T T T G T T T T T T T
13 chr13_29169038 0 29169038 T T T T T T T T T T T T T T G G T T T T
13 chr13_29208198 0 29208198 C C C C C C C C G G G G C C C C C C C C
13 chr13_29212969 0 29212969 A A A A A A A A A T A A A A A A A A A A
13 chr13_29225350 0 29225350 T T T T T T T T T T T T T T T T G G T T
13 chr13_29239453 0 29239453 T T A T T T T T T T T T T T T T T T T T
13 chr13_29257627 0 29257627 A A A A A A A A A A A A C C C C A C A A
13 chr13_29271834 0 29271834 C C C C C C C C C C C C C C C C C G C C
13 chr13_29290417 0 29290417 G G G G G G G G G G G G G G G G C C G G
13 chr13_29314207 0 29314207 G G G G G G G G T T T T G G G G G G G G
13 chr13_29314658 0 29314658 A A C C A A A A A A A A A A A A A A A A
13 chr13_29331222 0 29331222 G G G G G G G G G G G T G G G G G G G G
13 chr13_29334595 0 29334595 G G G G C G G G G G G G G G G G G G G G
13 chr13_29337206 0 29337206 C C C C C C C C C G G G C C C C C C C C
13 chr13_29353906 0 29353906 C C C C C C C C A A A A C C C C C C C C
13 chr13_29364631 0 29364631 T T T T T T T T G G G G T T T T T T T T
13 chr13_29378027 0 29378027 G G G G C G G G G G G G G G G G G G G G
13 chr13_29426198 0 29426198 C C C C C C C C G G G G C C C C C C C C
13 chr13_29453503 0 29453503 A A A A A A A A T T T T A A A A A A A A
13 chr13_29455869 0 29455869 G G G G G G G G G G G G G T G G G G G G
13 chr13_29458640 0 29458640 G G G G G G G G G G G G C G G G G G G G
13 chr13_29468706 0 29468706 C C C C C C C C C C C C C G C C C C C C
13 chr13_29475000 0 29475000 C C C C C C C C A C A C C C C C C C C C
13 chr13_29515548 0 29515548 A A A A A A A A A A A A A T A A A A A A
13 chr13_29519183 0 29519183 C C C C C C C C C C C C G G G G G G C C
13 chr13_29522241 0 29522241 T T G G G G T T T T T T T T T T T T T T
13 chr13_29527137 0 29527137 T T T T T T T T T T T T T T A T T T T T
13 chr13_29536731 0 29536731 C C C C C C C C C C C C C C C G C C C C
13 chr13_29546510 0 29546510 T T T T T T T T A A A A T T T T T T T T
13 chr13_29552440 0 29552440 T T T T T T T T G G G G T T T T T T T T
13 chr13_29552465 0 29552465 C C C C C C C C C C C C C C A C C C C C
13 chr13_29559448 0 29559448 C C C C C C C C C C C C A A A A A A C C
13 chr13_29570190 0 29570190 G G G G C C G G G G G G G G G G G G G G
13 chr13_29650264 0 29650264 G G G G G G G G G G G G C C G G G G G G
13 chr13_29675915 0 29675915 T T T T T T T T A A A A T T T T T T T T
13 chr13_29687158 0 29687158 C C C C C C C C C C A C C C C C C C C C
13 chr13_29701331 0 29701331 G T T T T T G G T T T T T T T T T T G G
13 chr13_29706463 0 29706463 A A A A A A A A T T T T A A A A A A A A
13 chr13_29707248 0 29707248 G G G G G G G G G G G G G T G G G G G G
13 chr13_29754328 0 29754328 C C C C C C C C C C C C C C C C A A C C
13 chr13_29759500 0 29759500 C C C C C C C C C C C C C C G G C C C C
13 chr13_29763805 0 29763805 C C C C C C C C C G C G C C C C C C C C
13 chr13_29794982 0 29794982 G G G G G G G G T T T T G G G G G G G G
13 chr13_29800072 0 29800072 T T T T T T T T T T T T T T T T G G T T
13 chr13_29802381 0 29802381 T T T T T T T T T T T T T T A T T T T T
13 chr13_29810732 0 29810732 G G G G G G G G G G G G C G G G G G G G
13 chr13_29848416 0 29848416 T T T T T T T T G G G G T T T T T T T T
13 chr13_29850165 0 29850165 T T G G G T T T T T T T T T T T T T T T
13 chr13_29855863 0 29855863 A A A A A A A A C C C C A A A A A A A A
13 chr13_29874242 0 29874242 A A A A A A A A T T T T A A A A A A A A
13 chr13_29883005 0 29883005 T T T T T T T T G G G G T T T T T T T T
13 chr13_29889099 0 29889099 T T T T T T T T G T T T T T T T T T T T
13 chr13_29914745 0 29914745 C C C C C C C C A A A A C C C C C C C C
13 chr13_29923591 0 29923591 G G G G G G G G G G C G G G G G G G G G
13 chr13_29938836 0 29938836 T T T T T T T T T T T T G G G G T T T T
13 chr13_29943792 0 29943792 T T T T T T T T G G G G T T T T T T T T
13 chr13_29968970 0 29968970 T T T T T T T T T T G T T T T T T T T T
13 chr13_29990989 0 29990989 T T T T T T T T G G G G T T T T T T T T
13 chr13_30012258 0 30012258 C C G G C C C C C C C C C C C C C C C C
13 chr13_30013754 0 30013754 T T T T T T T T T T T T A T A A A A T T
13 chr13_30028896 0 30028896 C C C C C C C C A A A A C C C C C C C C
13 chr13_30033385 0 30033385 C C C C C C C C G G G G C C C C C C C C
13 chr13_30034906 0 30034906 C C G G C C C C C C C C C C C C C C C C
13 chr13_30036170 0 30036170 A A T T T T T T T T T T T T T T T T T T
13 chr13_30046303 0 30046303 C C C C C C C C C C C C C C A C C C C C
13 chr13_30071067 0 30071067 G G G G G G G G G T G G G G G G G G G G
13 chr13_30077844 0 30077844 G G G G G G G G T T T T G G G G G G G G
13 chr13_30079546 0 30079546 G G G G G G G G G G G G G T G G G G G G
13 chr13_30094020 0 30094020 A A A A A A A A A A A A A C A A A A A A
13 chr13_30122081 0 30122081 G G G G G G G G C C C C G G G G G G G G
13 chr13_30138622 0 30138622 C C C C C C C C G G G G C C C C C C C C
13 chr13_30146629 0 30146629 A A A A A A A A A A A A A C A A C C A A
13 chr13_30159910 0 30159910 C C G G C G C C C C C C C C C C C C C C
13 chr13_30165097 0 30165097 C C C C C C C C C G G G C C C C C C C C
13 chr13_30188184 0 30188184 C C C C A C C C C C C C C C C C C C C C
13 chr13_30219932 0 30219932 G G T T T T G G T T T T T T T T T T G G
13 chr13_30247323 0 30247323 A A A A A A A A C C C C A A A A A A A A
13 chr13_30272518 0 30272518 C G G G G G G G G G G G G G G G G G G G
13 chr13_30286054 0 30286054 G G G G C G G G G G G G G G G G G G G G
13 chr13_30298368 0 30298368 A A A A A A A A T T T T A A A A A A A A
13 chr13_30304860 0 30304860 C C C C C C C C C C C C C C C G C C C C
13 chr13_30308292 0 30308292 C C C C C C C C A A A A C C C C C C C C
13 chr13_30320855 0 30320855 C C C C C C C C C C C G C C C C C C C C
13 chr13_30325827 0 30325827 G G G G G G G G G G G G G T G G G G G G
13 chr13_30392721 0 30392721 A A A A A A A A C C C C A A A A A A A A
13 chr13_30398727 0 30398727 C C C C C C C C G G G G C C C C C C C C
13 chr13_30404521 0 30404521 T T T T T T A A T T T T T T T T T T T T
13 chr13_30411449 0 30411449 A A A A A A A A A A A C A A A A A A A A
13 chr13_30420530 0 30420530 T T T T G G T T T T T T T T T T T T T T
13 chr13_30423402 0 30423402 T T T T T T T T T T T T T T G T T T T T
13 chr13_30434307 0 30434307 C C G G C C C C C C C C C C C C C C C C
13 chr13_30445341 0 30445341 G G G G G G G G C G C G G G G G G G G G
13 chr13_30478849 0 30478849 G G G G G G G G C C C C G G G G G G G G
13 chr13_30483132 0 30483132 T T T T T T T T A T T T T T T T T T T T
13 chr13_30498859 0 30498859 G G G G G G G G T T T T G G G G G G G G
13 chr13_30519775 0 30519775 G G G G G G G G G G G G G G C C G G G G
13 chr13_30540056 0 30540056 C C C C G G C C C C C C C C C C C C C C
13 chr13_30555026 0 30555026 C C C C C C C C C C A C C C C C C C C C
13 chr13_30569517 0 30569517 G G G G G G G G T T T T G G G G G G G G
13 chr13_30614592 0 30614592 A A A A A A A A A A A A A C A A A A A A
13 chr13_30616499 0 30616499 C C C C C C C C G G G G C C C C C C C C
13 chr13_30675051 0 30675051 C C C C C C C C G G G G C C C C C C C C
13 chr13_30680599 0 30680599 G G G G G G C G G G G G G G G G G G G G
13 chr13_30681934 0 30681934 T T T T T T T T G G G G T T T T T T T T
13 chr13_30692160 0 30692160 C C C C C C C C C G C C C C C C C C C C
13 chr13_30693799 0 30693799 G T G G G G G G G G G G G G G G G G G G
13 chr13_30698651 0 30698651 G G T T T T T T T T T T T T T T T T T T
13 chr13_30709499 0 30709499 T T T T T T T T T T T T A A A A A A T T
13 chr13_30734869 0 30734869 T T T T T T T T A A A A T T T T T T T T
13 chr13_30749578 0 30749578 T T G T T T T T T T T T T T T T T T T T
13 chr13_30754577 0 30754577 A A A A A A A A A A A C A A A A A A A A
13 chr13_30756463 0 30756463 C C G G G G C C C C C C C C C C C C C C
13 chr13_30761403 0 30761403 C C C C C C C C C C C C C C A C C C C C
13 chr13_30788072 0 30788072 A A A A A A A A T T T T A A A A A A A A
13 chr13_30794126 0 30794126 A A C C A A A A A A A A A A A A A A A A
13 chr13_30796310 0 30796310 A A A A A A A A T T T T A A A A A A A A
13 chr13_30809716 0 30809716 C C C C C C C C C C C C C C A A C C C C
13 chr13_30824624 0 30824624 T T G T T T T T T T T T T T T T T T T T
13 chr13_30826017 0 30826017 G G G G G G G G G G G G G G G G G T G G
13 chr13_30841959 0 30841959 G G G G G G G G T T T T G G G G G G G G
13 chr13_30843506 0 30843506 T T T T T T T T T T T T T T A T T T T T
13 chr13_30852384 0 30852384 A C C C C C C C C C C C C C C C C C C C
13 chr13_30861999 0 30861999 C C C C C C C C C C C G C C C C C C C C
13 chr13_30888525 0 30888525 T T T T T T T T A A A A T T T T T T T T
13 chr13_30889750 0 30889750 T T T T T T T T T T T T T T G T T T T T
13 chr13_30895543 0 30895543 A A A A A A A A A A A A A C A A A A A A
13 chr13_30922524 0 30922524 A A A C A A A A A A A A A A A A A A A A
13 chr13_30930462 0 30930462 C C C C C C C C C C C C C G C C C C C C
13 chr13_30939931 0 30939931 A T T T T T T T T T T T T T T T T T T T
13 chr13_30943981 0 30943981 A A A A A A C C A A A A A A A A A A A A
13 chr13_30951849 0 30951849 C C C C C C A A C C C C C C C C C C C C
13 chr13_30972980 0 30972980 G G T T G T G G T T T T G G G G G G G G
13 chr13_30983939 0 30983939 A A T T T T A A T T T T T T T T T T A A
13 chr13_30986997 0 30986997 G G G G C G G G G G G G G G G G G G G G
13 chr13_30991906 0 30991906 G G G G G G G G C G C G G G G G G G G G
13 chr13_31005810 0 31005810 T T T T G T T T T T T T T T T T T T T T
13 chr13_31006770 0 31006770 A A A A A A A A T T T T A A A A A A A A
13 chr13_31019955 0 31019955 G G G G G G G G C G C G G G G G G G G G
13 chr13_31032535 0 31032535 T T A T T T T T T T T T T T T T T T T T
13 chr13_31114284 0 31114284 A A A C A A A A A A A A A A A A A A A A
13 chr13_31116375 0 31116375 G T T T T T T T T T T T T T T T T T G G
13 chr13_31153925 0 31153925 A A A A A A A A T T T T A A A A A A A A
13 chr13_31168853 0 31168853 G G G G G G G G G G G G C G G G G G G G
13 chr13_31180140 0 31180140 A A A A A A A A C C C C A A A A A A A A
13 chr13_31191369 0 31191369 C C C C C C C C C C C C C G C C C C C C
13 chr13_31226467 0 31226467 A A A A A A A A A A A A A C A A A A A A
13 chr13_31241455 0 31241455 T T G G T T T T T T T T T T T T T T T T
13 chr13_31270555 0 31270555 T T G T T T T T T T T T T T T T T T T T
13 chr13_31272961 0 31272961 G G G G G G G G G G C G G G G G G G G G
13 chr13_31286176 0 31286176 G G G G G G G G C C C C G G G G G G G G
13 chr13_31292038 0 31292038 T T T T T T T T T T T T G T T T T T T T
13 chr13_31296559 0 31296559 A A A A A A A A A A A A A A C C A A A A
13 chr13_31298052 0 31298052 C C G G G G C C C C C C C C C C C C C C
13 chr13_31300656 0 31300656 G G G G G G G T G G G G G G G G G G G G
13 chr13_31317749 0 31317749 G G G G G G G G G G G G G T G G G G G G
13 chr13_31326388 0 31326388 G G G G G G G G T T T T G G G G G G G G
13 chr13_31331127 0 31331127 G T T T T T T T T T T T T T T T T T T T
13 chr13_31346076 0 31346076 A A A A A A A A A C C C A A A A A A A A
13 chr13_31409227 0 31409227 C C C C C C C C A A A C C C C C C C C C
13 chr13_31424004 0 31424004 A A A A A A A A T T T T A A A A A A A A
13 chr13_31430621 0 31430621 A A T T T T A A T T T T T T T T T T A A
13 chr13_31431672 0 31431672 C C C C C C C C C C C C C C A C C C C C
13 chr13_31431746 0 31431746 C C C C C C C C C C A C C C C C C C C C
13 chr13_31448880 0 31448880 A A C C C C C C C C C C C C C C C C C C
13 chr13_31451291 0 31451291 C C C C C C C C C G G G C C C C C C C C
13 chr13_31463381 0 31463381 A A A A A A A A T T T T A A A A A A A A
13 chr13_31483305 0 31483305 G G T T T T T T T T T T T T T T T T T T
13 chr13_31494569 0 31494569 A A A A A A A A A C A A A A A A A A A A
13 chr13_31515007 0 31515007 A A A A A A A A T T A T A A A A A A A A
13 chr13_31527013 0 31527013 T T T T G T T T T T T T T T T T T T T T
13 chr13_31528291 0 31528291 C C C C C C C C C C C C C C C C C G C C
13 chr13_31530442 0 31530442 C C C C C C C C C C C C C G C C C C C C
13 chr13_31531784 0 31531784 G G G T G G G G G G G G G G G G G G G G
13 chr13_31553726 0 31553726 G G G T G G G G G G G G G G G G G G G G
13 chr13_31562161 0 31562161 T T T T T T T T T T T T G T T T T T T T
13 chr13_31563894 0 31563894 C C C C C C C C A A A A C C C C C C C C
13 chr13_31583131 0 31583131 T T T T T T T T G G G G T T T T T T T T
13 chr13_31590515 0 31590515 G G T T G T G T G G G G G G G G G G G G
13 chr13_31597652 0 31597652 G G G G G G G G G G G G G G G T G G G G
13 chr13_31598120 0 31598120 T T T T T T T T T T T T T T T T A A T T
13 chr13_31622668 0 31622668 C C A A A A A C A A A A A A A A A A C C
13 chr13_31623140 0 31623140 G G G G C G G G G G G G G G G G G G G G
13 chr13_31634161 0 31634161 C C C C C C A C C C C C C C C C C C C C
13 chr13_31637416 0 31637416 G G G G G G G G G T G T G G G G G G G G
13 chr13_31676161 0 31676161 T T T T T T T T T T T T G G T T T T T T
13 chr13_31693810 0 31693810 T T T T T T T T G G G G T T T T T T T T
13 chr13_31695402 0 31695402 G G G G G G G G G G G G G G G G C G G G
13 chr13_31698128 0 31698128 A A A A A A A A A A A A A C A A A A A A
13 chr13_31698941 0 31698941 G G G G G G G G C C C C G G G G G G G G
13 chr13_31710109 0 31710109 A T T T T T A A T T T T T T T T T T A A
13 chr13_31721857 0 31721857 C G C C C C C C C C C C C C C C C C G G
13 chr13_31722853 0 31722853 A A A A A A A A C C C C A A A A A A A A
13 chr13_31732211 0 31732211 C C C C C C C C C C C C C G C C C C C C
13 chr13_31735713 0 31735713 C C C C C G C C C C C C C C C C C C C C
13 chr13_31744869 0 31744869 A A A C A A A A A A A A A A A A A A A A
13 chr13_31751297 0 31751297 C C C C C C C C A A A A C C C C C C C C
13 chr13_31765725 0 31765725 A A A A A A A A C C C C A A A A A A A A
13 chr13_31783826 0 31783826 C C G G C C C C C C C C C C C C C C C C
13 chr13_31788576 0 31788576 T T T T T T T T A A A A T T T T T T T T
13 chr13_31791384 0 31791384 A A C C A A A A A A A A A A A A A A A A
13 chr13_31817381 0 31817381 A A A T A A A A A A A A A A A A A A A A
13 chr13_31851436 0 31851436 G G G G G G G G C C C C G G G G G G G G
13 chr13_31876825 0 31876825 A A A A A A A A T T T T A A A A A A A A
13 chr13_31884667 0 31884667 T T A A A A T T A A A A A A A A A A T T
13 chr13_31921482 0 31921482 C C C C C C C C C C A C C C C C C C C C
13 chr13_31923759 0 31923759 A A A A A A A A T T T T A A A A A A A A
13 chr13_31929744 0 31929744 G G T T T T G G T T T T T T T T T T G G
13 chr13_31951989 0 31951989 G G G G G G G G G G G G G G G G C G G G
13 chr13_31976941 0 31976941 A A A A A A A A A A A A A A C C A A A A
13 chr13_32034010 0 32034010 T T T T T T T T A A A A T T T T T T T T
13 chr13_32060494 0 32060494 A A A A A A A A C C C C A A A A A A A A
13 chr13_32065188 0 32065188 A A A A A A A A T T T T A A A A A A A A
13 chr13_32092378 0 32092378 G G G G G G G G G G G G G T G G G G G G
13 chr13_32098562 0 32098562 A A A A A A A A A A A A A A A A A T A A
13 chr13_32106176 0 32106176 T T A A A A A A A A A A A A A A A A A A
13 chr13_32109216 0 32109216 T T T T T T T T T T T T A T T T T T T T
13 chr13_32118662 0 32118662 G G G G G G G G G G G G G G G G C C G G
13 chr13_32119259 0 32119259 G G C C C C C C C C C C C C C C C C C C
13 chr13_32129637 0 32129637 A A A A A A A A A A A A C C C C A A A A
13 chr13_32132691 0 32132691 C C C C C C C C C C C C C G C C C C C C
13 chr13_32139360 0 32139360 A A A A A A A A C C C C A A A A A A A A
13 chr13_32142902 0 32142902 T T T T T T T T T T T T T T T T G T T T
13 chr13_32181201 0 32181201 C C C C C C C C C C C C C G C C G G C C
13 chr13_32193212 0 32193212 C C C C C G C C C C C C C C C C C C C C
13 chr13_32205822 0 32205822 C C C C G G C C C C C C C C C C C C C C
13 chr13_32207382 0 32207382 C C C C C C C C C C C C C C C G C C C C
13 chr13_32216347 0 32216347 C C C C C C C C C C C C C C A C C C C C
13 chr13_32229016 0 32229016 T T T T T T T T T T T T A A T T T T T T
13 chr13_32244486 0 32244486 T T T T T T T T T T G T T T T T T T T T
13 chr13_32256908 0 32256908 T T A T T T T T T T T T T T T T T T T T
13 chr13_32262155 0 32262155 C C C G C C C C C C C C C C C C C C C C
13 chr13_32268220 0 32268220 T T T T T T T T T T T T T T T T G G T T
13 chr13_32278825 0 32278825 T T T T T T T T A A A A T T T T T T T T
13 chr13_32292866 0 32292866 A A A A A A A A A A A A A C A A A A A A
13 chr13_32309300 0 32309300 C C A A C C C C C C C C C C C C C C C C
13 chr13_32312653 0 32312653 C C G G C C C C C C C C C C C C C C C C
13 chr13_32330550 0 32330550 A A A A A T A A A A A A A A A A A A A A
13 chr13_32345903 0 32345903 C C G G C G C C C C C C C C C C C C C C
13 chr13_32357522 0 32357522 G G G G C C G G G G G G G G G G G G G G
13 chr13_32374126 0 32374126 G G G G G G G G G T G G G G G G G G G G
13 chr13_32379476 0 32379476 T T T T T T T T T T T T A T T T T T T T
13 chr13_32379650 0 32379650 A A A A A A T T A A A A A A A A A A A A
13 chr13_32382079 0 32382079 T T T T G T T T T T T T T T T T T T T T
13 chr13_32392100 0 32392100 A A A A A A A A A A A A A T A A A A A A
13 chr13_32392932 0 32392932 C C C C C G C C C C C C C C C C C C C C
13 chr13_32398350 0 32398350 G G G G G G G G T T T T G G G G G G G G
13 chr13_32412747 0 32412747 T T T T T T T T T T T T T T T T A A T T
13 chr13_32440556 0 32440556 G G G G G G G G G G G G G G G G C G G G
13 chr13_32445373 0 32445373 C C C C C C C C G G G G C C C C C C C C
13 chr13_32447604 0 32447604 C C C C C C C C C C C C A C C C C C C C
13 chr13_32449407 0 32449407 G G T T T T T T T T T T T T T T T T T T
13 chr13_32470464 0 32470464 A A A A A A A A C C C C A A A A A A A A
13 chr13_32474315 0 32474315 C C C C C C C C C C C C C C C G C C C C
13 chr13_32479190 0 32479190 C C C C C C C C C C C C C C C C A C C C
13 chr13_32483108 0 32483108 C C C C C C C C C C C C C C G G C C C C
13 chr13_32484449 0 32484449 A A A A A A A A A A A A A T A A A A A A
13 chr13_32485533 0 32485533 A A A A A A A A C C C C A A A A A A A A
13 chr13_32494085 0 32494085 C C C C C C C C C C C C C C G G C C C C
13 chr13_32510976 0 32510976 A A A A A A A A A A A A A C A A A A A A
13 chr13_32515282 0 32515282 C C C C C C C C C C C C C G C C C C C C
13 chr13_32516822 0 32516822 G G G G G G G G G G G G G T G G G G G G
13 chr13_32531613 0 32531613 T T T T T T T T G G G G T T T T T T T T
13 chr13_32634435 0 32634435 G G G G G G G G T T T T G G G G G G G G
13 chr13_32646146 0 32646146 T T G T G G T T T T T T T T T T T T T T
13 chr13_32685561 0 32685561 G G T T G G G G G G G G G G G G G G G G
13 chr13_32696831 0 32696831 G G G G G G G G T T T T G G G G G G G G
13 chr13_32710379 0 32710379 G G C C C C G G C C C C C C C C C C G G
13 chr13_32739658 0 32739658 T T T T G T T T T T T T T T T T T T T T
13 chr13_32739896 0 32739896 C C C C C G C C C C C C C C C C C C C C
13 chr13_32745953 0 32745953 G G T T G G G G G G G G G G G G G G G G
13 chr13_32749388 0 32749388 G G G G G G G G T T T T G G G G G G G G
13 chr13_32750875 0 32750875 G G G G G G G G C C C C G G G G G G G G
13 chr13_32765243 0 32765243 G G T T T T G G G G G G G G G G G G G G
13 chr13_32867534 0 32867534 G G G G G G G G G G G G G G C C G G G G
13 chr13_32894808 0 32894808 C C C C C C C C C C C C A A A A A A C C
13 chr13_32905306 0 32905306 T T T T T T T T T T T T T T A A T T T T
13 chr13_32923227 0 32923227 C C C C C C C C A A A A C C C C C C C C
13 chr13_32953164 0 32953164 G G G G G G T T G G G G G G G G G G G G
13 chr13_32954708 0 32954708 C C G G G G C C C C C C G G G G G G C C
13 chr13_32954745 0 32954745 G G G G C G G G G G G G G G G G G G G G
13 chr13_32964714 0 32964714 T T A A A A T T T T T T T T T T T T T T
13 chr13_32993938 0 32993938 G G G G G G G G C C C C G G G G G G G G
13 chr13_33031197 0 33031197 C C C C C C C C G G G G C C C C C C C C
13 chr13_33037204 0 33037204 C C C C C C C C C C C C C C C C G G C C
13 chr13_33037584 0 33037584 T T A A A A T T A A A A A A A A A A T T
13 chr13_33049945 0 33049945 G G G G T T G G G G G G T T T T T T G G
13 chr13_33073098 0 33073098 G G G G G G G G G G G G G G G G T T G G
13 chr13_33123859 0 33123859 T T T T T T T T T T T T G T T T T T T T
13 chr13_33131284 0 33131284 C C C C C C C C C C C C C C A A C C C C
13 chr13_33174264 0 33174264 G G G G G G G G G G G G G G C C G G G G
13 chr13_33210085 0 33210085 A A A A A A A A A A A A A T A A A A A A
13 chr13_33211237 0 33211237 G G G G G G G G C C C C C C C C C C G G
13 chr13_33224705 0 33224705 A A A A A A A A C C C C A A A A A A A A
13 chr13_33232416 0 33232416 G G G G G G G G G G G G G G G G T T G G
13 chr13_33257734 0 33257734 A A A A A A A A C C C C A A A A A A A A
13 chr13_33266789 0 33266789 C C C C C C C C G G G G C C C C C C C C
13 chr13_33286555 0 33286555 G G G G G G G G G G G G C G G G G G G G
13 chr13_33307063 0 33307063 A A C C C C A A A A A A A A A A A A A A
13 chr13_33316776 0 33316776 C C C G C C C C C C C C C C C C C C C C
13 chr13_33360585 0 33360585 C C C C C C C C G G G G C C C C C C C C
13 chr13_33375697 0 33375697 T T G G G G T T T T T T T T T T T T T T
13 chr13_33408396 0 33408396 A A C C A A A A A A A A A A A A A A A A
13 chr13_33413805 0 33413805 T T T T T T T T A A A A T T T T T T T T
13 chr13_33445298 0 33445298 C C C C C C C C C C C C C C C C A A C C
13 chr13_33454099 0 33454099 T T G G T T T T T T T T T T T T T T T T
13 chr13_33470694 0 33470694 C C C C C C C C A A A A C C C C C C C C
13 chr13_33512362 0 33512362 T T T T A A T T T T T T T T T T T T T T
13 chr13_33522319 0 33522319 T T A A A A T T A A A A A A A A A A T T
13 chr13_33523943 0 33523943 T T T T T T T T T T G T T T T T T T T T
13 chr13_33546803 0 33546803 A A A A A A A A A A A A A A A A A T A A
13 chr13_33569158 0 33569158 T T T T T T T T G T G T T T T T T T T T
13 chr13_33641623 0 33641623 C C C C C C C C A A A A C C C C C C C C
13 chr13_33646888 0 33646888 G G G G G G G G C C C C G G G G G G G G
13 chr13_33670689 0 33670689 G G G G G G G G G T G T G G G G G G G G
13 chr13_33700896 0 33700896 T T T T T T A T T T T T T T T T T T T T
13 chr13_33711561 0 33711561 G G G G G G G G G G G G G G G T G G G G
13 chr13_33726627 0 33726627 C C C C C C C C C C C C A C C C C C C C
13 chr13_33736902 0 33736902 C C C C C C C G C C C C C C C C C C C C
13 chr13_33738018 0 33738018 G G G G G G G G C C C C G G G G G G G G
13 chr13_33739311 0 33739311 T T G G T T T T T T T T T T T T T T T T
13 chr13_33753385 0 33753385 A A A A A A A A A A A A A A A C A A A A
13 chr13_33783804 0 33783804 C G C C C C C C C C C C C C C C C C C C
13 chr13_33792538 0 33792538 A A T T T T A A A A A A A A A A A A A A
13 chr13_33807029 0 33807029 T T T T T T T T T T T T T T T T A A T T
13 chr13_33809669 0 33809669 A A A A A C A A A A A A A A A A A A A A
13 chr13_33812346 0 33812346 C C C C C C C C C C C C C C C G C C C C
13 chr13_33822770 0 33822770 T T T T T T T T T T T T T T A T T T T T
13 chr13_33869797 0 33869797 A A A A A A A A A A A A A A C C A A A A
13 chr13_33877443 0 33877443 A A A A A A A A A A A A C C C C A A A A
13 chr13_33887127 0 33887127 A A A A A A A A A A A A A A C C A A A A
13 chr13_33908661 0 33908661 C C A A A A C C A A A A A A A A A A C C
13 chr13_33914438 0 33914438 T T T T T T T T T T T T G T T T T T T T
13 chr13_33918141 0 33918141 G G G G G G G G G G G G G G C C G G G G
13 chr13_33936072 0 33936072 A A A A A A A C A A A A A A A A A A A A
13 chr13_33943073 0 33943073 T T T T T T T T T T T T A A T T T T T T
13 chr13_33953826 0 33953826 C C C C C C C C C C C C C C A C C C C C
13 chr13_33986180 0 33986180 T T T T T T T T T T T T T T T T A A T T
13 chr13_33988083 0 33988083 A A C C A A A A A A A A A A A A A A A A
13 chr13_34004152 0 34004152 G G G G G G G G G G C G G G G G G G G G
13 chr13_34028791 0 34028791 T T A T T T T T T T T T T T T T T T T T
13 chr13_34032153 0 34032153 T T A A A A A A A A A A A A A A A A A A
13 chr13_34034098 0 34034098 A A A A A A A A T T A T A A A A A A A A
13 chr13_34052586 0 34052586 G G G G G G G G C C C C G G G G G G G G
13 chr13_34054113 0 34054113 C C C C C C C C C C C G C C C C C C C C
13 chr13_34059750 0 34059750 A A A A A A A A C C C C A A A A A A A A
13 chr13_34078723 0 34078723 T T T T T T T T G G G G T T T T T T T T
13 chr13_34087212 0 34087212 G G G G G G G G T T T T G G G G G G G G
13 chr13_34098642 0 34098642 C C C C A C A C A A A A C C C C C C C C
13 chr13_34118775 0 34118775 T T T T T T T T G G T T T T T T T T T T
13 chr13_34120670 0 34120670 G G T T G T G G G G G G G G G G G G G G
13 chr13_34163746 0 34163746 C C C C C C C C G G G G C C C C C C C C
13 chr13_34167936 0 34167936 G G T T T T G G T T T T T T T T T T G G
13 chr13_34194441 0 34194441 C C A C C C C C C C C C C C C C C C A A
13 chr13_34194673 0 34194673 A A A A A A A A C C C C A A A A A A A A
13 chr13_34197427 0 34197427 G G G G G G G G G G G G G T G G G G G G
13 chr13_34197880 0 34197880 C C C C C C C C C C C C C G C C C C C C
13 chr13_34236417 0 34236417 T T T T T T T T T T T T T T T T G G T T
13 chr13_34238660 0 34238660 T T T T T T T T T T T T T T A A A A T T
13 chr13_34242066 0 34242066 C C C C C C C C G G G G C C C C C C C C
13 chr13_34248777 0 34248777 C C C C A C C C C C C C C C C C C C C C
13 chr13_34249943 0 34249943 A A A A A A A A A T A A A A A A A A A A
13 chr13_34279991 0 34279991 A A A A A A A A C C C C A A A A A A A A
13 chr13_34286405 0 34286405 T T T T G T T T T T T T T T T T T T T T
13 chr13_34293091 0 34293091 A A A A A A A A A A A A A A A A A C A A
13 chr13_34297955 0 34297955 A A A C C C A A A A A A A A A A A A A A
13 chr13_34308548 0 34308548 A A A A C C A A A A A A A A A A A A A A
13 chr13_34320554 0 34320554 C C C C C C C C C C C C A C C C C C C C
13 chr13_34328879 0 34328879 G G G G G G C C G G G G G G G G G G G G
13 chr13_34358229 0 34358229 A A A A A C A A A A A A A A A A A A A A
13 chr13_34396161 0 34396161 G T T T T T T T T T T T T T T T T T T T
13 chr13_34403637 0 34403637 T T T T T T T T G T T T T T T T T T T T
13 chr13_34411048 0 34411048 A A A A A A A A C C C C A A A A A A A A
13 chr13_34412104 0 34412104 G G G G G T G G G G G G G G G G G G G G
13 chr13_34456548 0 34456548 A A T T T T A A A A A A A A A A A A A A
13 chr13_34473757 0 34473757 A A A A A A A A C C C C A A A A A A A A
13 chr13_34499455 0 34499455 T T T T T T T T T T G T T T T T T T T T
13 chr13_34508816 0 34508816 C C C C C C C C C C C C G G C C G G C C
13 chr13_34525715 0 34525715 A A A A A A A A C C A C A A A A A A A A
13 chr13_34533949 0 34533949 A A A A A A A A A A A A A A A A A C A A
13 chr13_34541052 0 34541052 C C G G C C C C C C C C C C C C C C C C
13 chr13_34552893 0 34552893 A A A C A A A A A A A A A A A A A A A A
13 chr13_34571247 0 34571247 A T A A A A A A A A A A A A A A A A A A
13 chr13_34578886 0 34578886 A A A C A A A A A A A A A A A A A A A A
13 chr13_34594783 0 34594783 C C A C A A C C C C C C C C C C C C C C
13 chr13_34603856 0 34603856 G G G G G G G G G G G G C C C C C C G G
13 chr13_34623479 0 34623479 A A A A A A A A C C C C A A A A A A A A
13 chr13_34623526 0 34623526 T T T T T T T T T T T T G G T T T T T T
13 chr13_34644778 0 34644778 G G C C C C G G C C C C C C C C C C G G
13 chr13_34660760 0 34660760 C C C C C C C C A A A A C C C C C C C C
13 chr13_34663990 0 34663990 G G G G G G G G G G G G G G G G T T G G
13 chr13_34676416 0 34676416 T T G T T T T T T T T T T T T T T T T T
13 chr13_34690476 0 34690476 A A A A A A C C A A A A A A A A A A A A
13 chr13_34703486 0 34703486 C C C C C C C C C C C C C C C C A A C C
13 chr13_34768934 0 34768934 C G G G G G G G G G G G G G G G G G G G
13 chr13_34780357 0 34780357 A A A A A A A A A A A A A A C C A A A A
13 chr13_34786761 0 34786761 C C C C C C C C G G G G C C C C C C C C
13 chr13_34800430 0 34800430 G G G G G G G G G G G G C G G G G G G G
13 chr13_34812195 0 34812195 C C C C C C C C A A A A C C C C C C C C
13 chr13_34833476 0 34833476 A A A A A A A A C C C C A A A A A A A A
13 chr13_34847520 0 34847520 A A C C C C A A A A A A A A A A A A A A
13 chr13_34851140 0 34851140 G G G G G G G G T T T T T T T T T T G G
13 chr13_34867734 0 34867734 C C C C C C C C C C C C C C A C C C C C
13 chr13_34890242 0 34890242 A A A A A T A A A A A A A A A A A A A A
13 chr13_34890809 0 34890809 C C C C C C C C C G C C C C C C C C C C
13 chr13_34906703 0 34906703 G G G G G G G G G G C G G G G G G G G G
13 chr13_34915211 0 34915211 T T T T T T T T T T T T T T A A T T T T
13 chr13_34917534 0 34917534 G G G G G G G G G G G G C C G G G G G G
13 chr13_34921692 0 34921692 A A A A A A A A A C A A A A A A A A A A
13 chr13_34942818 0 34942818 C C C C C C C C A C C C C C C C C C C C
13 chr13_34945719 0 34945719 T T T T T T T T G G G G G G G G G G T T
13 chr13_34971914 0 34971914 G G G G G G G G G G G G T T T T T T G G
13 chr13_34983261 0 34983261 G G G G G G G G T T T T G G G G G G G G
13 chr13_34985012 0 34985012 G G G G G T G G G G G G G G G G G G G G
13 chr13_35000875 0 35000875 A A A A A A A A A A A A A T A A A A A A
13 chr13_35007955 0 35007955 T T T T G T T T T T T T T T T T T T T T
13 chr13_35048721 0 35048721 C C A C A C C C A A A A C C C C C C C C
13 chr13_35054078 0 35054078 T T T T T T T T T T T T G T T T T T T T
13 chr13_35117728 0 35117728 A A A C A A A A A A A A A A A A A A A A
13 chr13_35131712 0 35131712 G G G G G G G G G G G G G T G G G G G G
13 chr13_35165137 0 35165137 A A A A A C A A A A A A A A A A A A A A
13 chr13_35186018 0 35186018 C C C C A C C C C C C C C C C C C C C C
13 chr13_35186172 0 35186172 G G G G C G G G G G G G G G G G G G G G
13 chr13_35196014 0 35196014 C C C C C C C C G G G G C C C C C C C C
13 chr13_35209356 0 35209356 A A A A A A A A A A A A A C A A A A A A
13 chr13_35210317 0 35210317 C C C C C C C C G G G G C C C C C C C C
13 chr13_35215552 0 35215552 C C A A A A C C C C C C C C C C C C C C
13 chr13_35226566 0 35226566 T T T T T T T T G T G T T T T T T T T T
13 chr13_35236367 0 35236367 T T T T T T T T T T T T T T A A T T T T
13 chr13_35243939 0 35243939 C C C C C C C C C C C C C G C C C C C C
13 chr13_35265805 0 35265805 C C C C C C C C A A A A C C C C C C C C
13 chr13_35266420 0 35266420 C C C C C C C C G G G G C C C C C C C C
13 chr13_35276441 0 35276441 C C A C C C C C C C C C C C C C C C C C
13 chr13_35329609 0 35329609 A A A C A A A A A A A A A A A A A A A A
13 chr13_35339953 0 35339953 C C C C C G C C C C C C C C C C C C C C
13 chr13_35350777 0 35350777 G G C C C C G G C C C C C C C C C C G G
13 chr13_35358926 0 35358926 T T T T T T T T T T T T T T T T A A T T
13 chr13_35364794 0 35364794 G G G G G G G G G G G G C C G G G G G G
13 chr13_35375501 0 35375501 T T T T T T T T T T T T T T A T T T T T
13 chr13_35379868 0 35379868 C C C C C C C C C C C C C C C C G G C C
13 chr13_35430811 0 35430811 G G G G G G G G T T T T G G G G G G G G
13 chr13_35445010 0 35445010 G T G G G G G G G G G G G G G G G G G G
13 chr13_35463706 0 35463706 C C C C C C C C C C C C C G C C C C C C
13 chr13_35465838 0 35465838 C C A C C C C C C C C C C C C C C C C C
13 chr13_35478894 0 35478894 G G T T T T G G T T T T T T T T T T G G
13 chr13_35523940 0 35523940 G G G G G G G G G G C G G G G G G G G G
13 chr13_35526164 0 35526164 C C C C C C C C A A A A C C C C C C C C
13 chr13_35531967 0 35531967 T T T T T T T T G G G G T T T T T T T T
13 chr13_35534477 0 35534477 G G G G G G G G G G G T G G G G G G G G
13 chr13_35542084 0 35542084 G G G G G G G G G G G G G G G T G G G G
13 chr13_35545142 0 35545142 C C C C C C C C G G G G C C C C C C C C
13 chr13_35556104 0 35556104 C C C C C C C G C C C C C C C C C C C C
13 chr13_35580549 0 35580549 G G G G G G G G C C C C G G G G G G G G
13 chr13_35594594 0 35594594 A A A A A A A A T T T T A A A A A A A A
13 chr13_35612030 0 35612030 C C C C C C C C G G G G C C C C C C C C
13 chr13_35621545 0 35621545 G G G G G G G G T T T T G G G G G G G G
13 chr13_35630255 0 35630255 A A A A A C A A A A A A A A A A A A A A
13 chr13_35654468 0 35654468 G G G G G G G G T T T T G G G G G G G G
13 chr13_35673435 0 35673435 T T T T T T G T T T T T T T T T T T T T
13 chr13_35680777 0 35680777 T T A T A T T T T T T T T T T T T T T T
13 chr13_35689165 0 35689165 T T T T T T T T T T T T T T T T A A T T
13 chr13_35712309 0 35712309 T T T T T T T T G G G G T T T T T T T T
13 chr13_35712695 0 35712695 T T T T T T T T G G G G T T T T T T T T
13 chr13_35714823 0 35714823 T T T T T T T T T T T T G T T T T T T T
13 chr13_35734297 0 35734297 C C C C C G C C C C C C C C C C C C C C
13 chr13_35738956 0 35738956 C C C C C C C C A A A A C C C C C C C C
13 chr13_35764655 0 35764655 G G G G G G G G G T G G G G G G G G G G
13 chr13_35790737 0 35790737 T T A A A A T T A A A A A A A A T T T T
13 chr13_35798798 0 35798798 G G G G G G G G C C C C G G G G G G G G
13 chr13_35822989 0 35822989 T T T T T T T T A A A A T T T T T T T T
13 chr13_35823178 0 35823178 C C C C C C A A C C C C C C C C C C C C
13 chr13_35865768 0 35865768 A A A A A A A A A A A C A A A A A A A A
13 chr13_35866353 0 35866353 G G G G G G G G C C C G G G G G G G G G
13 chr13_35870838 0 35870838 T T T T T T T T T T T T T T A T T T T T
13 chr13_35878230 0 35878230 T T T T G T T T T T T T T T T T T T T T
13 chr13_35899967 0 35899967 T T T T G T T T T T T T T T T T T T T T
13 chr13_35911588 0 35911588 G T T T G G G T G G G G G G G G G G T T
13 chr13_35940036 0 35940036 A A A A A A A A A A A A A A A C A A A A
13 chr13_35940897 0 35940897 A A T T T T A A T T T T T T T T T T A A
13 chr13_35969959 0 35969959 G G G G G G G G G G G G C C G G G G G G
13 chr13_35982240 0 35982240 T T T T T T T T T T T T T T G G T T T T
13 chr13_35988497 0 35988497 C C C C C C C C C C C C C C A C C C C C
13 chr13_35989869 0 35989869 A A A A A A A A T T T T A A A A A A A A
13 chr13_36003516 0 36003516 G G G G G G T T G G G G G G G G G G G G
13 chr13_36009715 0 36009715 G G G G G G G G G G G G G G C G G G G G
13 chr13_36040872 0 36040872 C C C C C C C C C C C C C C C C A A C C
13 chr13_36057384 0 36057384 A A A A A A A A T T T T A A A A A A A A
13 chr13_36086887 0 36086887 T T G G T T T T T T T T T T T T T T T T
13 chr13_36087454 0 36087454 C C G G C C C C C C C C C C C C C C C C
13 chr13_36103521 0 36103521 T T T T T T T T A A A A T T T T T T T T
13 chr13_36108103 0 36108103 A A A A A A A A A A A A A C A A A A A A
13 chr13_36117478 0 36117478 G G G G G G G G G G C G G G G G G G G G
13 chr13_36120174 0 36120174 G G G G G G G G C C C C G G G G G G G G
13 chr13_36132066 0 36132066 G G G G G G G G C C C C G G G G G G G G
13 chr13_36136419 0 36136419 A A A A A A A A C C C C A A A A A A A A
13 chr13_36157793 0 36157793 G G G G G G G G G G G G G G C G G G G G
13 chr13_36160219 0 36160219 A A A C A A A A A A A A A A A A A A A A
13 chr13_36212665 0 36212665 A A A A A A A A A A A A T T T T T T A A
13 chr13_36220729 0 36220729 C C C C C C C C A A A A C C C C C C C C
13 chr13_36229225 0 36229225 C C C C C C C C A C C C C C C C C C C C
13 chr13_36231851 0 36231851 G G G G G G G G G G G G G G G G C C G G
13 chr13_36235895 0 36235895 C C A A A C C C C C C C C C C C C C C C
13 chr13_36236590 0 36236590 G G G G G G G G C C C C G G G G G G G G
13 chr13_36239405 0 36239405 C C A A A A A C A A A A A A A A A A C C
13 chr13_36242024 0 36242024 A C A A A A A A A A A A A A A A A A A A
13 chr13_36250716 0 36250716 G T T T T T T T T T T T T T T T T T G G
13 chr13_36270624 0 36270624 C C C C C C C C C C C C C G C C C C C C
13 chr13_36288864 0 36288864 C C C C A C C C C C C C C C C C C C C C
13 chr13_36299931 0 36299931 T T T T T T T T T T T T T T T T A A T T
13 chr13_36321221 0 36321221 G G G G G G G G G G G G G G G G T T G G
13 chr13_36417051 0 36417051 T T T T T T T T T T T T T T T T A T T T
13 chr13_36442596 0 36442596 G G G G G G T T G G G G G G G G G G G G
13 chr13_36448091 0 36448091 C C A A A A C C C C C C A A A A A A C C
13 chr13_36461822 0 36461822 A A A A A A A A A A A A A C A A A A A A
13 chr13_36475765 0 36475765 G G G G G G G G C C C C G G G G G G G G
13 chr13_36541777 0 36541777 C C C C C C C C C C C C C C C G C C C C
13 chr13_36567836 0 36567836 T T T T T T T T A A A A A A A A A A T T
13 chr13_36571159 0 36571159 T T A A A A T T A A A A A A A A A A T T
13 chr13_36576267 0 36576267 C C A A A A C C C C C C C C C C C C C C
13 chr13_36585592 0 36585592 G G G G G G G G T T T T G G G G G G G G
13 chr13_36614695 0 36614695 G G G G G G G G G G G G C G G G G G G G
13 chr13_36621134 0 36621134 A A C C C C A A A A A A A A A A A A A A
13 chr13_36630189 0 36630189 T T A T A T T T T T T T T T T T T T T T
13 chr13_36633380 0 36633380 A A A A A A A A A T A A A A A A A A A A
13 chr13_36663437 0 36663437 T T T T T T T T G T T T T T T T T T T T
13 chr13_36667393 0 36667393 A A A A A A A A A A A C A A A A A A A A
13 chr13_36704875 0 36704875 T T T T T T T T T T T T T T G G T T T T
13 chr13_36705145 0 36705145 G G G G G G C G G G G G G G G G G G G G
13 chr13_36706681 0 36706681 A A A A A A A A C C C C A A A A A A A A
13 chr13_36708229 0 36708229 C C A C A C C C C C C C C C C C C C C C
13 chr13_36710600 0 36710600 T T T T T T G T T T T T T T T T T T T T
13 chr13_36720570 0 36720570 A A A A A A A A A A A A C C A A A A A A
13 chr13_36729498 0 36729498 G G G G G G G G C C C C G G G G G G G G
13 chr13_36732006 0 36732006 A A C C A A A A A A A A A A A A A A A A
13 chr13_36759990 0 36759990 C C G G G G C C G G G G C C C C C C C C
13 chr13_36762035 0 36762035 C C C C C C C G C C C C C C C C C C C C
13 chr13_36770558 0 36770558 C C A C C C C C C C C C C C C C C C C C
13 chr13_36772314 0 36772314 A A A A A A A A A A A A A A A A C C A A
13 chr13_36773696 0 36773696 T T T T T T T T G G G T T T T T T T T T
13 chr13_36779174 0 36779174 T T T T T T T T G G G G T T T T T T T T
13 chr13_36799018 0 36799018 T T T T T T T T G G G G T T T T T T T T
13 chr13_36800841 0 36800841 T T G G G T T T G G G G G G G G T T T T
13 chr13_36833932 0 36833932 G G G G C G G G G G G G G G G G G G G G
13 chr13_36841136 0 36841136 G G G G G G G G G G G G T T G G G G G G
13 chr13_36857631 0 36857631 T T T T G T T T T T T T T T T T T T T T
13 chr13_36873644 0 36873644 G G G G G G G G G G G G C C G G G G G G
13 chr13_36885493 0 36885493 T T T T T T T T T T T T T T G G T T T T
13 chr13_36893085 0 36893085 A A A A A A A A A A A T A A A A A A A A
13 chr13_36894772 0 36894772 C C C C C C C C C C C C C C G G C C C C
13 chr13_36896325 0 36896325 G G G T G G G G G G G G G G G G G G G G
13 chr13_36898095 0 36898095 C C C C C C C C G G G G C C C C C C C C
13 chr13_36898112 0 36898112 C C C C C C C C C C C C C C A A C C C C
13 chr13_36906572 0 36906572 T T T T T T T T G G G G T T T T T T T T
13 chr13_36908787 0 36908787 C C A A A A C C A A A A A A A A A A C C
13 chr13_36917288 0 36917288 A A A A A A C C A A A A A A A A A A A A
13 chr13_36932180 0 36932180 A A T T T T A A T T T T T T T T T T A A
13 chr13_36937094 0 36937094 A A A A A A A A A A A A C C A A C C A A
13 chr13_36959003 0 36959003 G G G G C G G G C C C C G G G G G G G G
13 chr13_36959168 0 36959168 T T T T T T T T T T T T T T A T T T T T
13 chr13_36966500 0 36966500 G G G G G G G G T T T T G G G G G G G G
13 chr13_36990960 0 36990960 C C C C C C C C G G G G C C C C C C C C
13 chr13_37012200 0 37012200 T T T T T T T T G G G G T T T T T T T T
13 chr13_37025324 0 37025324 A A A A A A A A T T T T A A A A A A A A
13 chr13_37030434 0 37030434 C C C C C C C C C C C C G G C C C C C C
13 chr13_37069568 0 37069568 T T T T T T T T T T T T T T G G T T T T
13 chr13_37076668 0 37076668 T T T T T T T T A A A A T T T T T T T T
13 chr13_37083267 0 37083267 T T T T T T T T A A A A T T T T T T T T
13 chr13_37089600 0 37089600 G G G G G T G G G G G G G G G G G G G G
13 chr13_37106165 0 37106165 T T T T T T T T G T T T T T T T T T T T
13 chr13_37116399 0 37116399 G G T T T T G G G G G G G G G G G G G G
13 chr13_37118504 0 37118504 T T T T T T T T T T T T A T T T T T T T
13 chr13_37121323 0 37121323 G G G G G G G G T T T T G G G G G G G G
13 chr13_37122259 0 37122259 A A A A A A A A A A A A A A A A T T A A
13 chr13_37135782 0 37135782 T T G T T T T T T T T T T T T T T T T T
13 chr13_37147621 0 37147621 G G G G G G G G G G C G G G G G G G G G
13 chr13_37171157 0 37171157 C C C C C C C C C C C C C C C C A A C C
13 chr13_37182713 0 37182713 G G G G G G G G G G G G C C C G C C G G
13 chr13_37197905 0 37197905 T T T T T T T T G T T T T T T T T T T T
13 chr13_37200847 0 37200847 G G G G G G G G C C C C G G G G G G G G
13 chr13_37203223 0 37203223 C C A C C C C C C C C C C C C C C C C C
13 chr13_37203227 0 37203227 T T T T T T G G T T T T T T T T T T T T
13 chr13_37209870 0 37209870 C C A C C C C C C C C C C C C C C C C C
13 chr13_37216522 0 37216522 C C C C A C C C C C C C C C C C C C C C
13 chr13_37227663 0 37227663 C C C C A A C C C C C C C C C C C C C C
13 chr13_37248370 0 37248370 C C C C C C C C C C C C G G C C C C C C
13 chr13_37256717 0 37256717 A A A A A A A A A A A A A C A A A A A A
13 chr13_37284473 0 37284473 T T T T T T T T T T T T T T T T G G T T
13 chr13_37302910 0 37302910 T T T T T T T T A T T T T T T T T T T T
13 chr13_37312358 0 37312358 T T T T T T T T T T T T G T T T T T T T
13 chr13_37323014 0 37323014 T T T T T T T T T T T T G G T T T T T T
13 chr13_37328239 0 37328239 T T T T T T T T A A A A T T T T T T T T
13 chr13_37332728 0 37332728 A A A A A A A A A A A A A A T T A A A A
13 chr13_37333615 0 37333615 G G G G G G G G G G G G G G C C G G G G
13 chr13_37335944 0 37335944 G G G G G G G G G G G G G G T T T T G G
13 chr13_37343190 0 37343190 C C G G G G G G G G G G G G G G G G G G
13 chr13_37370219 0 37370219 T T G T T T T T T T T T T T T T T T T T
13 chr13_37381217 0 37381217 A A A C A A A A A A A A A A A A A A A A
13 chr13_37389897 0 37389897 A A A C A A A A A A A A A A A A A A A A
13 chr13_37401237 0 37401237 T T T T T T T T A A A A T T T T T T T T
13 chr13_37418709 0 37418709 C C G G G G G G G G G G G G G G G G G G
13 chr13_37426816 0 37426816 A A A A A A A A T T T T A A A A A A A A
13 chr13_37434768 0 37434768 G G G G G G G G G G C C G G G G G G G G
13 chr13_37458073 0 37458073 T T G G G G T T G G G G G G G G G G T T
13 chr13_37464568 0 37464568 C C C C C C C C G G G G C C C C C C C C
13 chr13_37501221 0 37501221 T T A T A A T T T T T T T T T T T T T T
13 chr13_37508885 0 37508885 T T T T T T T T T T T T G T T T T T T T
13 chr13_37529946 0 37529946 C C C C C C C C G G G G C C C C C C C C
13 chr13_37558185 0 37558185 G G G G G G G G T T T T G G G G G G G G
13 chr13_37570486 0 37570486 G G G G G G G G G G G G G G G T G G G G
13 chr13_37581077 0 37581077 A A A A A A A A A A A A A A A A T T A A
13 chr13_37589981 0 37589981 C C C C C G C C C C C C C C C C C C C C
13 chr13_37592724 0 37592724 G G G G C G G G G G G G G G G G G G G G
13 chr13_37600949 0 37600949 A A A A A A A A A A A A A C A A A A A A
13 chr13_37611765 0 37611765 C C C C C C C C A C A C C C C C C C C C
13 chr13_37616914 0 37616914 C C C C C C C C A A A A C C C C C C C C
13 chr13_37617502 0 37617502 C C A C A C C C C C C C C C C C C C C C
13 chr13_37626483 0 37626483 G G G G G G G G G G G G C G G G C C G G
13 chr13_37628580 0 37628580 C C C C C C C C C C C C C C C C G G C C
13 chr13_37647129 0 37647129 C C C C C C C C C C C G C C C C C C C C
13 chr13_37658275 0 37658275 A A A A A A A A T T T T A A A A A A A A
13 chr13_37658932 0 37658932 A A A A A A A A C C C C A A A A A A A A
13 chr13_37661200 0 37661200 G G G G G G G G G T G G G G G G G G G G
13 chr13_37670041 0 37670041 C C C C C C C C C C C C C C A C C C C C
13 chr13_37699246 0 37699246 C C A A A A A A A A A A A A A A A A A A
13 chr13_37711863 0 37711863 G G G G G G G G C C C C G G G G G G G G
13 chr13_37741587 0 37741587 T T T T T T T T A A A A T T T T T T T T
13 chr13_37741597 0 37741597 G G G G G G G G G G G G G G G G C C G G
13 chr13_37764710 0 37764710 T T T T T T T T T T T T T T T T G G T T
13 chr13_37772143 0 37772143 T T T T T T T T T T A T T T T T T T T T
13 chr13_37777111 0 37777111 C C A C C C C C C C C C C C C C C C C C
13 chr13_37790593 0 37790593 G G G G G G G G G G G G G G T T G G G G
13 chr13_37816094 0 37816094 C C C C C C C C A A A A C C C C C C C C
13 chr13_37837146 0 37837146 G G G G G G G G T T T T G G G G G G G G
13 chr13_37852293 0 37852293 T T T T T T T T T T T T A A T T T T T T
13 chr13_37962343 0 37962343 A A A A A A A A C C C C A A A A A A A A
13 chr13_37966026 0 37966026 G G G G G G G G G G G G G G G G G T G G
13 chr13_37967387 0 37967387 C C C C C G C C C C C C G G G G C C C C
13 chr13_37989881 0 37989881 G G G G G G G G C C C C G G G G G G G G
13 chr13_37999898 0 37999898 A A A A A A A A T T T T A A A A A A A A
13 chr13_38018311 0 38018311 T T G T G G T T T T T T T T T T T T T T
13 chr13_38034229 0 38034229 C C C C C C C C C C C C C G C C C C C C
13 chr13_38059085 0 38059085 C C C C C C C C A C C C C C C C C C C C
13 chr13_38095930 0 38095930 C C G G C C C C C C C C C C C C C C C C
13 chr13_38098286 0 38098286 G G G G C C G G G G G G G G G G G G G G
13 chr13_38136099 0 38136099 T T A A T T T T T T T T T T T T T T T T
13 chr13_38164342 0 38164342 T T T T T T T T T T T T G G G G G G T T
13 chr13_38175979 0 38175979 C C C C C C C C C C C C A A C C C C C C
13 chr13_38179328 0 38179328 G G G G G G G G C C C C G G G G G G G G
13 chr13_38220363 0 38220363 A A A A A A A A T T T T A A A A A A A A
13 chr13_38224018 0 38224018 G G G G G G G G C C C C G G G G G G G G
13 chr13_38232258 0 38232258 C C G G C C C C C C C C C C C C C C C C
13 chr13_38254948 0 38254948 C C C C C C C C A A A A C C C C C C C C
13 chr13_38258533 0 38258533 T T T T T T T T G G G G T T T T T T T T
13 chr13_38261795 0 38261795 G G G G G G G G C C C C G G G G G G G G
13 chr13_38289640 0 38289640 C G G G G G G G G G G G G G G G G G C C
13 chr13_38316379 0 38316379 C C C C C C C C G G G G C C C C C C C C
13 chr13_38335630 0 38335630 C C A A A A C C A A A A A A A A A A C C
13 chr13_38347412 0 38347412 T T G G G G T T T T T T T T T T T T T T
13 chr13_38355312 0 38355312 A A A A A A A A A A A A A A A A C C A A
13 chr13_38365752 0 38365752 G G G G G G G G G G C C G G G G G G G G
13 chr13_38372300 0 38372300 A A A A T T A A A A A A A A A A A A A A
13 chr13_38398870 0 38398870 C C G G C G C C C C C C C C C C C C C C
13 chr13_38474879 0 38474879 C C C C C C C G C C C C C C C C C C C C
13 chr13_38485106 0 38485106 A A A A A A A A T T T T T T T T T T A A
13 chr13_38487035 0 38487035 G G G G G G G G C G C C G G G G G G G G
13 chr13_38496798 0 38496798 C C C C C C C C C C C C C C C C A A C C
13 chr13_38533919 0 38533919 A A A A A A A A A C A C A A A A A A A A
13 chr13_38536894 0 38536894 A A A A A A A A C C C C A A A A A A A A
13 chr13_38537745 0 38537745 C C C C C C C C G G G G C C C C C C C C
13 chr13_38539086 0 38539086 A A A A A A A A A A A A A A A T A A A A
13 chr13_38557547 0 38557547 T T T T T T T T G G G G T T T T T T T T
13 chr13_38588011 0 38588011 C C C C C C C C C C C C A C C C C C C C
13 chr13_38591774 0 38591774 G G T T T T G G G G G G G G G G G G G G
13 chr13_38598221 0 38598221 T T T T T T T T T T T T A T T T T T T T
13 chr13_38652081 0 38652081 A A A A A A A A A A A A A T A A A A A A
13 chr13_38680776 0 38680776 C C C C C C C C C C C C C C A A C C C C
13 chr13_38697205 0 38697205 G G G G G G G G T T T T G G G G G G G G
13 chr13_38742709 0 38742709 T T T T T T T T G T G T T T T T T T T T
13 chr13_38806899 0 38806899 T T T T T T G G T T T T T T T T T T T T
13 chr13_38845772 0 38845772 T T T T T T T T A T T T T T T T T T T T
13 chr13_38860963 0 38860963 A T A A A A A A A A A A A A A A A A A A
13 chr13_38883739 0 38883739 T T T T T T T T T T T T A T T T T T T T
13 chr13_38933615 0 38933615 C C C C C C C C C C C C A A C C C C C C
13 chr13_38967676 0 38967676 C C C C C C C C C C C C C C A A C C C C
13 chr13_38973006 0 38973006 G G G G G G G G G G C G G G G G G G G G
13 chr13_39001144 0 39001144 C G G G G G G G G G G G G G G G G G C C
13 chr13_39021210 0 39021210 A A T T T T A A A A A A A A A A A A A A
13 chr13_39060593 0 39060593 T T G G G T T T T T T T T T T T T T T T
13 chr13_39137933 0 39137933 T T T T T T T T T T T T G T T T T T T T
13 chr13_39166122 0 39166122 G G G G G G G G G G G G G G C C G G G G
13 chr13_39170485 0 39170485 G G G G G G G G G G G G G G T T G G G G
13 chr13_39190786 0 39190786 T T T T T T T T T T T T T T T T G G T T
13 chr13_39215900 0 39215900 G G G G G G G G T T T T G G G G G G G G
13 chr13_39239652 0 39239652 A A A A A A A T A A A A A A A A A A A A
13 chr13_39288739 0 39288739 G G G G G G G G T T T T G G G G G G G G
13 chr13_39289053 0 39289053 G G G G G G G G G G G G C G G G G G G G
13 chr13_39302083 0 39302083 A A A A A A A A A A A A A C A A A A A A
13 chr13_39329356 0 39329356 G G G G G G G G T T T T G G G G G G G G
13 chr13_39335713 0 39335713 C C A C A C C C C C C C C C C C C C C C
13 chr13_39346292 0 39346292 G G G G G G G G G G G G C G G G G G G G
13 chr13_39358274 0 39358274 G G T T T T G G T T T T T T T T T T G G
13 chr13_39382126 0 39382126 C C C C C C C C C C C C C C A C C C C C
13 chr13_39437807 0 39437807 C C C G C C C C C C C C C C C C C C C C
13 chr13_39445688 0 39445688 T T T T G G T T T T T T T T T T T T T T
13 chr13_39445895 0 39445895 C C A A C C C C C C C C C C C C C C C C
13 chr13_39457942 0 39457942 T T T T T T T T G G G G T T T T T T T T
13 chr13_39505550 0 39505550 A A A A A A A A A A A A A A A A C C A A
13 chr13_39522900 0 39522900 T T G G G G T T T T T T T T T T T T T T
13 chr13_39571179 0 39571179 G G G G G T G G G G G G G G G G G G G G
13 chr13_39571434 0 39571434 C C C C C C C C C C C C C C C C C G C C
13 chr13_39623505 0 39623505 G G T T G T G G G G G G G G G G G G G G
13 chr13_39623518 0 39623518 A A A A A A T T A A A A A A A A A A A A
13 chr13_39633887 0 39633887 C C C C A A C C C C C C C C C C C C C C
13 chr13_39664873 0 39664873 G G G G G G G G G G G G G G C C G G G G
13 chr13_39665759 0 39665759 A A A A A A A A A A A A A A C C A A A A
13 chr13_39681273 0 39681273 A A A A A A A A A A A A A C A A A A A A
13 chr13_39706916 0 39706916 C C C C C C C C C C C C C C C C C G C C
13 chr13_39707388 0 39707388 T T T T T T T T T T T T A A T T T T T T
13 chr13_39709108 0 39709108 G G G G G G G G G G G G G G G G C G G G
13 chr13_39724697 0 39724697 G G G G G T G G G G G G G G G G G G G G
13 chr13_39735916 0 39735916 C C C C C C C C C C C C C C G G C C C C
13 chr13_39736491 0 39736491 C C C C G G C C C C C C C C C C C C C C
13 chr13_39800184 0 39800184 G G G G G G G G G G C G G G G G G G G G
13 chr13_39823346 0 39823346 A A A A A A A A A A A A C C A A A A A A
13 chr13_39850981 0 39850981 G G C C C G G G G G G G G G G G G G G G
13 chr13_39865518 0 39865518 C C A A A A C C C C C C C C C C C C C C
13 chr13_39908500 0 39908500 G G G G G G G T G G G G G G G G G G G G
13 chr13_39928853 0 39928853 C C C C C C C C C C C C C C C C G G C C
13 chr13_39938237 0 39938237 G G G T G G G G G G G G G G G G G G G G
13 chr13_39940024 0 39940024 T T G G G G T T T T T T T T T T T T T T
13 chr13_39941150 0 39941150 C C C C A C C C C C C C C C C C C C C C
13 chr13_39956327 0 39956327 C C C C C C C C C C C C C C C C A A C C
13 chr13_39958879 0 39958879 G G G G G G G G G G G G C G G G G G G G
13 chr13_39958887 0 39958887 A A A A A A A A A A A T A A A A A A A A
13 chr13_39966720 0 39966720 T T T T G G T T G G G G T T T T T T T T
13 chr13_40017604 0 40017604 T T A A A A T T T T T T A A A A A A T T
13 chr13_40126477 0 40126477 T T T T T T T T T T A A T T T T T T T T
13 chr13_40130763 0 40130763 T T G G G G T T G G G G G G G G G G T T
13 chr13_40134622 0 40134622 A A A A A A A A T T T T A A A A A A A A
13 chr13_40147885 0 40147885 T T T T T T T T G G G G T T T T T T T T
13 chr13_40156106 0 40156106 C C G G G G C C G G G G G G G G G G C C
13 chr13_40160444 0 40160444 C C C C C C C C A C C C C C C C C C C C
13 chr13_40202515 0 40202515 T T T T T T T T T T T T T T A T T T T T
13 chr13_40263439 0 40263439 A A A A A A A A C C C C A A A A A A A A
13 chr13_40268526 0 40268526 G G G G G G G G C G G G C C C C C C G G
13 chr13_40268546 0 40268546 C C C C C C G G C C C C C C C C C C C C
13 chr13_40314208 0 40314208 G G G G G G G G T T T T G G G G G G G G
13 chr13_40334588 0 40334588 C C C C C C C C A A A A C C C C C C C C
13 chr13_40335859 0 40335859 C C C C C C C C C C C C C G C C C C C C
13 chr13_40351594 0 40351594 C C C C C C C C G G G G C C C C C C C C
13 chr13_40360315 0 40360315 A A A A A A A A A A A A A A T T A A A A
13 chr13_40496806 0 40496806 C C C C C C C C G G G G C C C C C C C C
13 chr13_40508913 0 40508913 C C C C C C C C C C C C C G C C C C C C
13 chr13_40517362 0 40517362 A A A A A A A A A A A A A A A C A A A A
13 chr13_40525899 0 40525899 C C C C C C A C C C C C C C C C C C C C
13 chr13_40532115 0 40532115 T T T T T T T T T T T T G G T T T T T T
13 chr13_40555054 0 40555054 T T T T T T T T T T T T G G G G G G T T
13 chr13_40555938 0 40555938 A C A A A A A A A A A A A A A A A A A A
13 chr13_40569057 0 40569057 G G T T T T G G T T T T T T T T T T G G
13 chr13_40575507 0 40575507 C C C C C C C C C C C C C C C C A A C C
13 chr13_40631055 0 40631055 T T T T G G T T T T T T T T T T T T T T
13 chr13_40653959 0 40653959 G G G G G G G G G T G G G G G G G G G G
13 chr13_40667928 0 40667928 A A A A A A A T A A A A A A A A A A A A
13 chr13_40689942 0 40689942 G G G G G G G G G G G G G G G G G T G G
13 chr13_40749709 0 40749709 T T T T T T T T G G G G T T T T T T T T
13 chr13_40754452 0 40754452 T T T T T T T T T T T T G T T T T T T T
13 chr13_40801521 0 40801521 G G G G G G C C G G G G G G G G G G G G
13 chr13_40811037 0 40811037 A A A A A A A A C C C C A A A A A A A A
13 chr13_40874718 0 40874718 G G G G G G G G G G G G C G G G G G G G
13 chr13_40874910 0 40874910 A A A A A A A A A C A C A A A A A A A A
13 chr13_40925912 0 40925912 C C C C C C C C G G G G C C C C C C C C
13 chr13_40942172 0 40942172 C C C C C C C C G G G G C C C C C C C C
13 chr13_40946339 0 40946339 G G G G G G G G C C C C G G G G G G G G
13 chr13_40976268 0 40976268 G G G G G G G G G G G G G G G T G G G G
13 chr13_40987895 0 40987895 C C C C C C C C C C C C A C C C C C C C
13 chr13_40989370 0 40989370 G G G G G G G G G G G G G G G G C C G G
13 chr13_41024965 0 41024965 G G G G G G G G C C C C G G G G G G G G
13 chr13_41039256 0 41039256 T T T T T T T T G G G G T T T T T T T T
13 chr13_41083790 0 41083790 T T G G T T T T T T T T T T T T T T T T
13 chr13_41085569 0 41085569 T T T T T T T T T T T T T T T T A T T T
13 chr13_41106673 0 41106673 G G G G G G G G G G G G C G G G G G G G
13 chr13_41117898 0 41117898 C C C C C C C C C C C C C G C C C C C C
13 chr13_41125546 0 41125546 A A C C C C C C C C C C C C C C C C A A
13 chr13_41128311 0 41128311 C C G G C C C C C C C C C C C C C C C C
13 chr13_41128474 0 41128474 A A A A A A A A A A A A C C C C C C A A
13 chr13_41138996 0 41138996 G G G G C G G G G G G G G G G G G G G G
13 chr13_41149416 0 41149416 G G G G G G G G G T G G G G G G G G G G
13 chr13_41163815 0 41163815 G G G G G G G G G G G G G G C G G G G G
13 chr13_41165826 0 41165826 C C A A C C C C C C C C C C C C C C C C
13 chr13_41167100 0 41167100 C C C C C C C C A A A A C C C C C C C C
13 chr13_41172450 0 41172450 C C C C C C C C C C C C C C C G C C C C
13 chr13_41188382 0 41188382 C C C C C C C C C C C C C C C G C C C C
13 chr13_41202236 0 41202236 G G G G G G G G C C C G G G G G G G G G
13 chr13_41219463 0 41219463 C C G G G G C C G G G G G G G G G G C C
13 chr13_41240966 0 41240966 A A C C C C A A C C C C C C C C C C A A
13 chr13_41253873 0 41253873 C C C C C C C C G G G G C C C C C C C C
13 chr13_41264321 0 41264321 C C G G G G C C G G G G G G G G G G C C
13 chr13_41271419 0 41271419 C C C C C C C C C C C C C C A C C C C C
13 chr13_41303209 0 41303209 C C C C C C C C G G G G C C C C C C C C
13 chr13_41337299 0 41337299 T T G G G G T T G G G G G G G G G G T T
13 chr13_41348764 0 41348764 A A A A A A A A A T A A A A A A A A A A
13 chr13_41358041 0 41358041 C C C C C C C C C C C C C G C C C C C C
13 chr13_41374230 0 41374230 G G G G G G G G C C C C G G G G G G G G
13 chr13_41394779 0 41394779 G G G T G G G G G G G G G G G G G G G G
13 chr13_41427778 0 41427778 G G G G G G G G G G G G C C C C C C G G
13 chr13_41432578 0 41432578 G G G G G T G G G G G G G G G G G G G G
13 chr13_41456327 0 41456327 C C C C C C C C C C C C C C G G C C C C
13 chr13_41555219 0 41555219 A A A A A A A A C C C C A A A A A A A A
13 chr13_41557930 0 41557930 A A A A A A A A C C C C A A A A A A A A
13 chr13_41567983 0 41567983 A T T T T T T T T T T T T T T T T T T T
13 chr13_41709633 0 41709633 C C C C C C C C C C C C C C G G C C C C
13 chr13_41711339 0 41711339 A A A A A A A A A A A A A A T T A A A A
13 chr13_41726221 0 41726221 A A C C A A A A A A A A A A A A A A A A
13 chr13_41740333 0 41740333 T T T T G T T T T T T T T T T T T T T T
13 chr13_41744392 0 41744392 G G G G C G G G G G G G G G G G G G G G
13 chr13_41757068 0 41757068 G G G G G G G G G G G G G G G G C C G G
13 chr13_41807777 0 41807777 A A A A A A A A T T T T A A A A A A A A
13 chr13_41869467 0 41869467 C C C C C C C C G G G G C C C C C C C C
13 chr13_41971685 0 41971685 G G G G G G G G C C C C G G G G G G G G
13 chr13_41993640 0 41993640 G G G G G G G G C C C C C C C C C C G G
13 chr13_42030156 0 42030156 G G G G G G G G G G G G C G G G G G G G
13 chr13_42058203 0 42058203 G G G G G G G G T T T T G G G G G G G G
13 chr13_42117388 0 42117388 G G C C C C G G G G G G G G G G G G G G
13 chr13_42144212 0 42144212 A A C C C C A A C C C C C C C C C C A A
13 chr13_42147151 0 42147151 C C C C C C C C C C C C C C C C A C C C
13 chr13_42149229 0 42149229 C C C C C C C C G G G G C C C C C C C C
13 chr13_42150287 0 42150287 T T T T T T T T T T T T T T A A T T T T
13 chr13_42156242 0 42156242 G G G G G G G G G G G G G G G G T T G G
13 chr13_42179534 0 42179534 G G G G G G G G G G G G G G C C G G G G
13 chr13_42277791 0 42277791 G G G G G G G G G G G T G G G G G G G G
13 chr13_42312219 0 42312219 C C G G C G C C C C C C C C C C C C C C
13 chr13_42326090 0 42326090 G G G G G G G G G G G G C G G G G G G G
13 chr13_42343085 0 42343085 G G C C C C G G G G G G G G G G G G G G
13 chr13_42358414 0 42358414 C C C C C C C C C C C C C C C C G G C C
13 chr13_42362541 0 42362541 T T T T T T T T T T T T T T G T T T T T
13 chr13_42363720 0 42363720 C C C C C C C C G G G G C C C C C C C C
13 chr13_42384147 0 42384147 T T T T T T T T G G G G T T T T T T T T
13 chr13_42388397 0 42388397 G G G G G G C C G G G G G G G G G G G G
13 chr13_42439960 0 42439960 G G G G G G G G G G G G G G G T G G G G
13 chr13_42442718 0 42442718 G G G G G G G G G G G G G G G G C C G G
13 chr13_42481473 0 42481473 C C C C C C C C C C C C C G C C C C C C
13 chr13_42482696 0 42482696 C C A C C C C C C C C C C C C C C C C C
13 chr13_42505366 0 42505366 A A A A A A A A T T T T A A A A A A A A
13 chr13_42556604 0 42556604 T T G G G G T T G G G G G G G G G G T T
14 chr14_968581 0 968581 C C C C C C C C C C C G C C C C C C C C
14 chr14_987576 0 987576 G G G G G G G G G G G G G G G G C C G G
14 chr14_996494 0 996494 G G G G G G G G G G G G C G G G G G G G
14 chr14_1058307 0 1058307 C C C C C C C C C C C C C C G G C C C C
14 chr14_1075879 0 1075879 C C C C C C C C C C C C C C A A C C C C
14 chr14_1085745 0 1085745 T T T T T T T T G G G G T T T T T T T T
14 chr14_1087037 0 1087037 A A T T T T A A A A A A A A A A A A A A
14 chr14_1120702 0 1120702 G G G G G G G G G G G G C G G G G G G G
14 chr14_1158402 0 1158402 G G G G G G G G C C C C G G G G G G G G
14 chr14_1173094 0 1173094 C C C C C C C C A A A A C C C C C C C C
14 chr14_1184360 0 1184360 C C C C C C C C C C C C C C C C A A C C
14 chr14_1193959 0 1193959 G T T T T T T T T T T T T T T T T T T T
14 chr14_1194967 0 1194967 C C C C C C C C A A C C C C C C C C C C
14 chr14_1210198 0 1210198 C C C C C C C C A A A A C C C C C C C C
14 chr14_1215316 0 1215316 A A A A A A A A C C C C A A A A A A A A
14 chr14_1262900 0 1262900 A A A A A A A A A A A A C C C C C C A A
14 chr14_1271402 0 1271402 T T A A A A T T T T T T T T T T T T T T
14 chr14_1274346 0 1274346 T T T T T T T T A A A A T T T T T T T T
14 chr14_1294605 0 1294605 C C C C C C C C C C C C C C C C A C C C
14 chr14_1294879 0 1294879 G G G G G G G G T T G T G G G G G G G G
14 chr14_1314597 0 1314597 C C C C C C C C C C C C C C A A C C C C
14 chr14_1321769 0 1321769 T T T T T T T T T T T T T T A A T T T T
14 chr14_1333826 0 1333826 A A A A A A A A T T T T A A A A A A A A
14 chr14_1364695 0 1364695 C C C C C C C C C C C C A C C C C C C C
14 chr14_1402401 0 1402401 T T T T T T T T G G G G T T T T T T T T
14 chr14_1473572 0 1473572 T T T T G G T T T T T T T T T T T T T T
14 chr14_1484106 0 1484106 C C C C C C C C C G C C C C C C C C C C
14 chr14_1493150 0 1493150 G G G G G G G G T T T T G G G G G G G G
14 chr14_1495709 0 1495709 A A C C C C C C C C C C C C C C C C A A
14 chr14_1506170 0 1506170 A A A A A A A A A A A A C C C C C C A A
14 chr14_1521905 0 1521905 A A A A A A A A A A A T A A A A A A A A
14 chr14_1544415 0 1544415 C C C C C C C C C C A C C C C C C C C C
14 chr14_1549921 0 1549921 A A A A A A A A A A A A A A T T A A A A
14 chr14_1561529 0 1561529 A A A A A A A A A A A T A A A A A A A A
14 chr14_1595800 0 1595800 A A A A A A A A A C A C A A A A A A A A
14 chr14_1638699 0 1638699 T T T T T T T T T T T T A T T T T T T T
14 chr14_1688761 0 1688761 G G C C C C G G G G G G G G G G G G G G
14 chr14_1691175 0 1691175 G G G G G G G G T T G T G G G G G G G G
14 chr14_1692481 0 1692481 C C C C C C C C C C C C A A A A A A C C
14 chr14_1695666 0 1695666 C C C C C C C C C C C C C C C C G G C C
14 chr14_1742692 0 1742692 T T T T T T T T T T T T A T T T T T T T
14 chr14_1788886 0 1788886 A A A A A A A A C C C C A A A A A A A A
14 chr14_1820684 0 1820684 G G C C C C G G G G G G G G G G G G G G
14 chr14_1838244 0 1838244 C C C C C C C C C C C C C C C C A A C C
14 chr14_1860894 0 1860894 T T G G G G G G G G G G G G G G G G G G
14 chr14_1863351 0 1863351 C C C C C C C C G G G G C C C C C C C C
14 chr14_1880782 0 1880782 C C C C C C C C C C C C A A A A C C C C
14 chr14_1882185 0 1882185 G G T T G G G G G G G G G G G G G G G G
14 chr14_1895150 0 1895150 T T T T T T T T T T T T T T T T A A T T
14 chr14_1904226 0 1904226 C C C C C C C C C C C G C C C C C C C C
14 chr14_1915333 0 1915333 G G G G G G C C G G G G G G G G G G G G
14 chr14_1917524 0 1917524 G G G G G G G G G G G G T T G G G G G G
14 chr14_1944144 0 1944144 C C C C C C C C A A A A C C C C C C C C
14 chr14_1952597 0 1952597 T T T T T T T T T T T T T T A A T T T T
14 chr14_1969143 0 1969143 G T T T T T T T T T T T T T T T T T G G
14 chr14_1969681 0 1969681 C G G G G G G G G G G G G G G G G G C C
14 chr14_1971975 0 1971975 A A A A A A A A A C A A A A A A A A A A
14 chr14_1978394 0 1978394 T T T T G G T T T T T T T T T T T T T T
14 chr14_1982706 0 1982706 G G G G G G G G G G G G G T G G G G G G
14 chr14_2010020 0 2010020 G G G G T T G G G G G G G G G G G G G G
14 chr14_2010691 0 2010691 G G C C C C C C C C C C C C C C C C G G
14 chr14_2060434 0 2060434 C C A A A A C C A A A A A A A A A A A A
14 chr14_2083008 0 2083008 C C C C C C C C C C C C C C C C A A C C
14 chr14_2121556 0 2121556 C G C C C C C C C C C C C C C C C C G G
14 chr14_2122736 0 2122736 G G G G G G G G C C C C G G G G G G G G
14 chr14_2133140 0 2133140 A A A A C C A A A A A A A A A A A A A A
14 chr14_2136430 0 2136430 G G G G G G G G G G G G C C C C G G G G
14 chr14_2141415 0 2141415 A C C C A A A A C C C C A A A A A A C C
14 chr14_2143308 0 2143308 G G G G G G G G T T T T G G G G G G G G
14 chr14_2144249 0 2144249 C C A A C C C C C C C C C C C C C C C C
14 chr14_2161227 0 2161227 G G G G G G G G C C C C G G G G G G G G
14 chr14_2203671 0 2203671 A A A A A A A A T T T T A A A A A A A A
14 chr14_2230658 0 2230658 G G G G T T G G G G G G G G G G G G G G
14 chr14_2237111 0 2237111 T T A A A A A T A A A A A A A A A A T T
14 chr14_2240776 0 2240776 T T T T G G T T T T T T T T T T T T T T
14 chr14_2249595 0 2249595 G G G G G G G G G G G G G G T T G G G G
14 chr14_2268512 0 2268512 C C C C C C C C C C C C C C C C A C C C
14 chr14_2297019 0 2297019 G G G G G G G G C G G G G G G G G G G G
14 chr14_2298042 0 2298042 G G G G G G G G C C C C G G G G G G G G
14 chr14_2299880 0 2299880 G T T T T T T T T T T T T T T T T T T T
14 chr14_2336345 0 2336345 G G G G C C G G G G G G G G G G G G G G
14 chr14_2358139 0 2358139 C C G G C C C C C C C C C C C C C C C C
14 chr14_2366083 0 2366083 C C C C C C C C C C C C C C C C A C C C
14 chr14_2393663 0 2393663 G G G G G G G G G G G G G G G G C G G G
14 chr14_2439962 0 2439962 A A A A A A A T A A A A A A A A A A A A
14 chr14_2450076 0 2450076 C C C C C C C C A A A A C C C C C C C C
14 chr14_2475172 0 2475172 A A A A A A A A A A A A A A C C A A A A
14 chr14_2534060 0 2534060 G G G G G G G G T T T T G G G G G G G G
14 chr14_2536908 0 2536908 T T T T T T T T A T T T T T T T T T T T
14 chr14_2545071 0 2545071 C C C C C C C C C G C C C C C C C C C C
14 chr14_2549219 0 2549219 C C C C C C G G C C C C C C C C C C C C
14 chr14_2580413 0 2580413 C C C C C C C C C C C C C C C C A A C C
14 chr14_2584805 0 2584805 C C C C C C C C C C C C C C G G C C C C
14 chr14_2585255 0 2585255 A T T T T T T T T T T T T T T T T T T T
14 chr14_2588024 0 2588024 G G G G G G G G G G C G G G G G G G G G
14 chr14_2599578 0 2599578 C C C C C C C C C C C C C C A A C C C C
14 chr14_2605062 0 2605062 C G C C G G C C C C C C C C C C C C C C
14 chr14_2619433 0 2619433 C G G G G G C C G G G G G G G G G G G G
14 chr14_2657402 0 2657402 T T A A A A T T A A A A A A A A A A T T
14 chr14_2659337 0 2659337 G G G G G G G G G G G G C C G G G G G G
14 chr14_2665658 0 2665658 A A A A A A A A C C C C A A A A A A A A
14 chr14_2675897 0 2675897 T T T T T T T T G G G G T T T T T T T T
14 chr14_2692771 0 2692771 C C G G G G C C C C C C C C C C C C C C
14 chr14_2702746 0 2702746 C C A A A A A A A A A A A A A A A A C C
14 chr14_2711454 0 2711454 G G G G G G G G G G G G G G G G T T G G
14 chr14_2758949 0 2758949 G G G G G G G G C C C C G G G G G G G G
14 chr14_2782755 0 2782755 G G G G G G G G T T T T G G G G G G G G
14 chr14_2843994 0 2843994 C C C C C C C C C G C C C C C C C C C C
14 chr14_2845710 0 2845710 G G G G G G G G C C C C G G G G G G G G
14 chr14_2862749 0 2862749 C C C C C C C C G G G G C C C C C C C C
14 chr14_2869354 0 2869354 T T T T T T T T T T T T T T T T A A T T
14 chr14_2882126 0 2882126 C C G G G G C C G G G G G G G G G G C C
14 chr14_2911066 0 2911066 G T T T T T T T T T T T T T T T T T G G
14 chr14_2920230 0 2920230 C C C C C C C C C C C C C C A A C C C C
14 chr14_2945951 0 2945951 G G G G G G G G G G G G G G C C G G G G
14 chr14_2947945 0 2947945 T T T T T T T T G G G G T T T T T T T T
14 chr14_2973348 0 2973348 A A A A A A A A T T T T A A A A A A A A
14 chr14_2999490 0 2999490 T T T T T T T T G G G G T T T T T T T T
14 chr14_3022523 0 3022523 A A C C C C A A C C C C C C C C C C A A
14 chr14_3023193 0 3023193 G G G G G G G G G G G G G G G G C G G G
14 chr14_3053435 0 3053435 T T A A T T T T T T T T T T T T T T T T
14 chr14_3060245 0 3060245 A A A A A A A A A A A T A A A A A A A A
14 chr14_3072615 0 3072615 C C G G C C C C C C C C C C C C C C C C
14 chr14_3097747 0 3097747 A A A A A A A A C C C C A A A A A A A A
14 chr14_3111118 0 3111118 C C C C C C A C C C C C C C C C C C C C
14 chr14_3114227 0 3114227 C C C C C C C C G G G G C C C C C C C C
14 chr14_3135367 0 3135367 G G C C C C C G G G G G C C C C C C G G
14 chr14_3141817 0 3141817 A A A A A A A A T T T T A A A A A A A A
14 chr14_3154433 0 3154433 G G G G C C G G G G G G G G G G G G G G
14 chr14_3160951 0 3160951 G G G G G G G G G G G G G G C G G G G G
14 chr14_3175087 0 3175087 G G G G G G G G C C C C G G G G G G G G
14 chr14_3205814 0 3205814 C C C C C C C C G G G G C C C C C C C C
14 chr14_3253026 0 3253026 T T T T T T A A T T T T T T T T T T T T
14 chr14_3279974 0 3279974 C C C C C C C C G G G G C C C C C C C C
14 chr14_3280822 0 3280822 G G G G G G G G G T G G G G G G G G G G
14 chr14_3293815 0 3293815 C C C C C C C C G G G G C C C C C C C C
14 chr14_3314613 0 3314613 G G C C C C G G G G G G G G G G G G G G
14 chr14_3320631 0 3320631 C C C C C C C C A C C C C C C C C C C C
14 chr14_3331501 0 3331501 C C C C C C C C A C C C C C C C C C C C
14 chr14_3359790 0 3359790 A A A A A A A A C C C C A A A A A A A A
14 chr14_3369829 0 3369829 G G G G G G G G C C C C G G G G G G G G
14 chr14_3397694 0 3397694 T T T T T T T T A A A A T T T T T T A A
14 chr14_3414409 0 3414409 C C C C C C C C C C C C C C C G C C C C
14 chr14_3427082 0 3427082 A A A A A A A A A A A A A A A T A A A A
14 chr14_3429887 0 3429887 A A A A A A A A C C C C A A A A A A A A
14 chr14_3432690 0 3432690 C C C C C C C C G G G G C C C C C C C C
14 chr14_3467565 0 3467565 T T T T T T T T T T T T A T T T T T T T
14 chr14_3590397 0 3590397 A A A A A A A A A A A A A C A A A A A A
14 chr14_3593856 0 3593856 A A A A A A A A A A A A A A A A T T A A
14 chr14_3606282 0 3606282 C C A A A A C C A A A A A A A A A A C C
14 chr14_3609251 0 3609251 C C A A C C C C C C C C C C C C C C C C
14 chr14_3620361 0 3620361 T T T T T T T T G G G G T T T T T T T T
14 chr14_3635414 0 3635414 C C C C C C C C A A A A C C C C C C C C
14 chr14_3637125 0 3637125 C C C C C C C C C C C C C G C C C C C C
14 chr14_3637732 0 3637732 C C C C C C C C G G G G C C C C C C C C
14 chr14_3650883 0 3650883 T T T T T T T T T T G T T T T T T T T T
14 chr14_3689908 0 3689908 C G G G G G G G G G G G G G G G G G G G
14 chr14_3694939 0 3694939 T T T T T T T T T T T T A A T T T T T T
14 chr14_3730396 0 3730396 G G G G G G G G C C C C G G G G G G G G
14 chr14_3736553 0 3736553 C C C C C C C C A A A A C C C C C C C C
14 chr14_3791353 0 3791353 C C C C C C C C C C C C A C C C C C C C
14 chr14_3857425 0 3857425 A A A A A A A A C C C C A A A A A A A A
14 chr14_3885697 0 3885697 C C C C C C C C G G G G C C C C C C C C
14 chr14_3893187 0 3893187 C C A A A A C C A A A A A A A A A A C C
14 chr14_3898062 0 3898062 A T A A A A A A A A A A A A A A A A T T
14 chr14_3914435 0 3914435 G G G G G G G T G G G G G G G G G G G G
14 chr14_3916426 0 3916426 T T T T G G T T T T T T T T T T T T T T
14 chr14_3969414 0 3969414 A A A A A A A A C C C C A A A A A A A A
14 chr14_3972653 0 3972653 A A A A A A A C A A A A A A A A A A A A
14 chr14_3995982 0 3995982 C C C C G G C C C C C C C C C C C C C C
14 chr14_3999008 0 3999008 G G G G G G G G G G G G G G C C G G G G
14 chr14_3999102 0 3999102 C C C C A A C C C C C C C C C C C C C C
14 chr14_4002764 0 4002764 C C C C C C C C C C C C G G C C C C C C
14 chr14_4003981 0 4003981 A A A A A A A A C C C C A A A A A A A A
14 chr14_4011874 0 4011874 G G G G G G G G C C C C G G G G G G G G
14 chr14_4082438 0 4082438 A A A A A A A A T T T T A A A A A A A A
14 chr14_4124056 0 4124056 C C C C C C C C A A A A C C C C C C C C
14 chr14_4139946 0 4139946 G G G G G G G G G G G G G G G G T T G G
14 chr14_4171666 0 4171666 C C C C A A C C C C C C A A A A A A C C
14 chr14_4204576 0 4204576 T T T T T T T T T T T T T T T T G T T T
14 chr14_4204862 0 4204862 A A A A A A A A A A A A A T A A A A A A
14 chr14_4223799 0 4223799 A A A A A A A A A A A A A A A A A T A A
14 chr14_4248634 0 4248634 G G T T T T G T T T T T T T T T T T G G
14 chr14_4267609 0 4267609 A A A A A A A A C C A A A A A A A A A A
14 chr14_4294017 0 4294017 G G G G G G G G G G G G G T G G G G G G
14 chr14_4299637 0 4299637 A A A A C C A A A A A A A A A A A A A A
14 chr14_4340952 0 4340952 G G G G G G G G G G C C G G G G G G G G
14 chr14_4355036 0 4355036 C C C C C C C C C C C C C C C C A C C C
14 chr14_4365005 0 4365005 C C C C C C C C G G G G C C C C C C C C
14 chr14_4373391 0 4373391 C C C C C C C C C C C C C C C G C C C C
14 chr14_4393903 0 4393903 G G G G G G G G G G G G G G G G C G G G
14 chr14_4403220 0 4403220 G G T T T T T T T T T T T T T T T T G G
14 chr14_4404180 0 4404180 C C G G G G C C G G G G G G G G G G C C
14 chr14_4416983 0 4416983 T T T T T T T T G G G G T T T T T T T T
14 chr14_4429811 0 4429811 C C C C C C C C C C C C C G C C C C C C
14 chr14_4440939 0 4440939 C C C C C C C C C G C C C C C C C C C C
14 chr14_4490995 0 4490995 T T T T T T T T G G G G T T T T T T T T
14 chr14_4502390 0 4502390 G G G G G G G G C C C C G G G G G G G G
14 chr14_4513159 0 4513159 A A A A A A A A A T A A A A A A A A A A
14 chr14_4560653 0 4560653 T T T T T T T T T T T T T T T T G T T T
14 chr14_4606852 0 4606852 G G G G G G G G G G G G G G T T G G G G
14 chr14_4616152 0 4616152 G G G G G G G G G G G T G G G G G G G G
14 chr14_4740619 0 4740619 A A A A A A A A A A A A A A A A T T A A
14 chr14_4741779 0 4741779 C C C C C C C C C C C C C G C C C C C C
14 chr14_4752946 0 4752946 A A T T T T A A A A A A A A A A A A A A
14 chr14_4763657 0 4763657 T T T T T T T T T T A T T T T T T T T T
14 chr14_4808123 0 4808123 G G G G G G G G G G G T G G G G G G G G
14 chr14_4832600 0 4832600 A A A A A A A A A A A A A A A T A A A A
14 chr14_4871596 0 4871596 C C A A A A C C C C C C C C C C C C C C
14 chr14_4875076 0 4875076 C C C C C C C C C G G G C C C C C C C C
14 chr14_4892161 0 4892161 G G C C C C C C C C C C C C C C C C C C
14 chr14_4901617 0 4901617 T T A A A A T T T T T T T T T T T T T T
14 chr14_4920333 0 4920333 T T T T T T T T T T T T T T T T G G T T
14 chr14_4963048 0 4963048 T T A A A A T T A A A A A A A A A A T T
14 chr14_4975095 0 4975095 T T T T T T T T T T T T G T T T T T T T
14 chr14_4992761 0 4992761 C C A A A A A A A A A A A A A A A A C C
14 chr14_5000005 0 5000005 A A A A A A A A A A A A A A A C A A A A
14 chr14_5002568 0 5002568 A A A A A A A A A A A A A A A A C C A A
14 chr14_5023275 0 5023275 G G G G G G G G C C C C G G G G G G G G
14 chr14_5043892 0 5043892 C C C C C C C C G G G G C C C C C C C C
14 chr14_5058810 0 5058810 T T T T T T T T T T T T T T A A T T T T
14 chr14_5060003 0 5060003 G G G G G G G G G G G G G G C C G G G G
14 chr14_5071642 0 5071642 T T T T T T T T T T T T T T A A T T T T
14 chr14_5081491 0 5081491 G G G G G G G G G G G G G T G G G G G G
14 chr14_5096850 0 5096850 G G C C C C C C C C C C C C C C C C G G
14 chr14_5117385 0 5117385 G G G G G G G G T T T T G G G G G G G G
14 chr14_5117709 0 5117709 C C C C C C A C C C C C C C C C C C C C
14 chr14_5118523 0 5118523 G G G G C C G G G G G G G G G G G G G G
14 chr14_5187329 0 5187329 G G G G G G G G G G G G G G C C G G G G
14 chr14_5202657 0 5202657 G G G G G G G G G G G G C C G G G G G G
14 chr14_5228796 0 5228796 G G G G G G G G G T T T G G G G G G G G
14 chr14_5246763 0 5246763 C C C C C C C C C G G G C C C C C C C C
14 chr14_5256653 0 5256653 A A A A A A A A A A A A A A T T A A A A
14 chr14_5263883 0 5263883 A A C C A A A A A A A A A A A A A A A A
14 chr14_5269775 0 5269775 G G G G G G G G C G C C G G G G G G G G
14 chr14_5287757 0 5287757 C C C C C C C C G G G G C C C C C C C C
14 chr14_5299698 0 5299698 T T T T T T T T T T T T T T A T T T T T
14 chr14_5308979 0 5308979 T T T T T T T T T T G G T T T T T T T T
14 chr14_5319640 0 5319640 C C C C C C C C A A A A C C C C C C C C
14 chr14_5324016 0 5324016 C C C C C C C C C C C C C C C C A A C C
14 chr14_5325163 0 5325163 G G G G G G G G C G C C G G G G G G G G
14 chr14_5343664 0 5343664 G G G G G G G G T T T T G G G G G G G G
14 chr14_5361705 0 5361705 C C C C C C C C A A A C C C C C C C C C
14 chr14_5370064 0 5370064 A A T T T T A A A A A A T T T T T T A A
14 chr14_5375884 0 5375884 G G T T T T G G T T T T T T T T T T G G
14 chr14_5413144 0 5413144 A A A A A A A A C C C C A A A A A A A A
14 chr14_5414401 0 5414401 C C C C C C C C G G G G C C C C C C C C
14 chr14_5416432 0 5416432 G G G G G G G G C G G G G G G G G G G G
14 chr14_5449472 0 5449472 C C C C C C C C A A A A C C C C C C C C
14 chr14_5479449 0 5479449 A A A A A A A A C C C C A A A A A A A A
14 chr14_5484518 0 5484518 C C C C C C C C C C C C C C C C G G C C
14 chr14_5499391 0 5499391 C C C C C C C C C C C C A C A A C C C C
14 chr14_5542616 0 5542616 A A A A A A A A A C A A A A A A A A A A
14 chr14_5544947 0 5544947 G G G G G G G G G G G G G G C G G G G G
14 chr14_5558665 0 5558665 C C C C C C C C C C C C A C C C C C C C
14 chr14_5560128 0 5560128 T T T T T T T T A A A A A A A A A A T T
14 chr14_5581787 0 5581787 C C G G C C C C C C C C C C C C C C C C
14 chr14_5586286 0 5586286 T T T T T T T T G G G G T T T T T T T T
14 chr14_5588277 0 5588277 C C C C C C C C G G G G C G G G C C C C
14 chr14_5597530 0 5597530 G G G G G G G G G G G G G G G G T T G G
14 chr14_5611227 0 5611227 G G G G G G G G T T G T G G G G G G G G
14 chr14_5659490 0 5659490 T T T T G G T T T T T T T T T T T T T T
14 chr14_5722016 0 5722016 C C C C C C C C C C C G C C C C C C C C
14 chr14_5763924 0 5763924 A A A A A A A C A A A A A A A A A A A A
14 chr14_5773195 0 5773195 T T T T T T T T G T T T T T T T T T T T
14 chr14_5775592 0 5775592 C C C C C C C C C C C C C G C C C C C C
14 chr14_5782750 0 5782750 A A A A A A A A A A A A A A A A C C A A
14 chr14_5834185 0 5834185 C G G G G G G G G G G G G G G G G G G G
14 chr14_5848391 0 5848391 C C C C C C C C C C C C C C C C A A C C
14 chr14_5865488 0 5865488 A A A A A A A A A A A C A A A A A A A A
14 chr14_5885953 0 5885953 T T T T T T T T T T T T G G T T T T T T
14 chr14_5886954 0 5886954 C C C C C C C C A A A A C C C C C C C C
14 chr14_5916985 0 5916985 C G C C C C C C C C C C C C C C C C C C
14 chr14_5917782 0 5917782 A A A A A A A A A A A A C C C C A A A A
14 chr14_5931871 0 5931871 C C C C C C C C C C C C C C C C G G C C
14 chr14_5963507 0 5963507 G G G G G G G G C C C C G G G G G G G G
14 chr14_5966065 0 5966065 A A T T T T T T T T T T T T T T T T T T
14 chr14_6005530 0 6005530 G G G G G G G T G G G G G G G G G G G G
14 chr14_6009270 0 6009270 G G C C G G G G G G G G G G G G G G G G
14 chr14_6026089 0 6026089 T T T T T T T T G T T T T T T T T T T T
14 chr14_6039875 0 6039875 C C C C C C A A C C C C C C C C C C C C
14 chr14_6060515 0 6060515 G G G G G G G G G G G G C G G G G G G G
14 chr14_6066199 0 6066199 G G G G G G G G G G G G G G G G T T G G
14 chr14_6079159 0 6079159 A C C C C C C C C C C C C C C C C C C C
14 chr14_6090504 0 6090504 C C C C C C C C C C C C A C C C C C C C
14 chr14_6095981 0 6095981 T T T T T T T T A A A A T T T T T T T T
14 chr14_6100391 0 6100391 C C C C C C C C C C C C A C C C C C C C
14 chr14_6112641 0 6112641 T T T T T T T T T T T T G G T T T T T T
14 chr14_6114353 0 6114353 C C C C C C C C G G G G C C C C C C C C
14 chr14_6125569 0 6125569 G G G G G G G G G G T T G G G G G G G G
14 chr14_6186494 0 6186494 A C C C C C C C C C C C C C C C C C C C
14 chr14_6229420 0 6229420 A A A A A A A A C C C C A A A A A A A A
14 chr14_6233143 0 6233143 T T T T T T T T T T T T T T G G T T T T
14 chr14_6301571 0 6301571 G G C C G G G G G G G G G G G G G G G G
14 chr14_6335279 0 6335279 C C C C C C C C G G G G C C C C C C C C
14 chr14_6368068 0 6368068 C C C C C C A C C C C C C C C C C C C C
14 chr14_6400718 0 6400718 T T T T T T T T G G G G T T T T T T T T
14 chr14_6422505 0 6422505 A A A A A A A A T T T T A A A A A A A A
14 chr14_6433237 0 6433237 A A A A A A A A T T T T A A A A A A A A
14 chr14_6440614 0 6440614 G G G G G G G G G G G G G G G G C G G G
14 chr14_6446446 0 6446446 G G C C C C G G G G G G G G G G G G G G
14 chr14_6472313 0 6472313 C C A A A A C C A A A A A A A A A A A A
14 chr14_6503161 0 6503161 G G G G G G G G G G G G G G C C G G G G
14 chr14_6504813 0 6504813 C C C C C C C C C C C C C G C C C C C C
14 chr14_6524387 0 6524387 A A A A A A A A A A A A A T A A A A A A
14 chr14_6525521 0 6525521 T T T T T T T T T T T T T T T T G T T T
14 chr14_6538154 0 6538154 G G G G G G G G T T T T G G G G G G G G
14 chr14_6542378 0 6542378 G T T T T T T T T T T T T T T T T T T T
14 chr14_6550760 0 6550760 C C C C C C C C C C C C A C C C C C C C
14 chr14_6556439 0 6556439 C C C C C C C G C C C C C C G G C C C C
14 chr14_6557426 0 6557426 G G G G G G G G C C C C G G G G G G G G
14 chr14_6558045 0 6558045 G T G G G G G G G G G G G G G G G G G G
14 chr14_6569326 0 6569326 A A A A A A A A A A A C A A A A A A A A
14 chr14_6572672 0 6572672 T T T T T T T T A A A A T T T T T T T T
14 chr14_6584621 0 6584621 A A A A A A A A A A A A A C A A A A A A
14 chr14_6630803 0 6630803 G G C C C C G G C C C C C C C C C C G G
14 chr14_6657035 0 6657035 C C C C C C C C G G G G C C C C C C C C
14 chr14_6678455 0 6678455 C C C C C C C C A C C C C C C C C C C C
14 chr14_6698235 0 6698235 T T T T G G T T T T T T T T T T T T T T
14 chr14_6749630 0 6749630 G G G G G G G G C C C C G G G G G G G G
14 chr14_6752891 0 6752891 G G C C C C C G C C C C C C C C C C G G
14 chr14_6777109 0 6777109 C C C C C C C C C C C G C C C C C C C C
14 chr14_6795300 0 6795300 G G T T G G G G G G G G G G G G G G G G
14 chr14_6820518 0 6820518 C C G G C C C C C C C C C C C C C C C C
14 chr14_6827964 0 6827964 C C C C C C C C A C C C C C C C C C C C
14 chr14_6832453 0 6832453 G G G G G G G G C C C C G G G G G G G G
14 chr14_6871288 0 6871288 A A A A A A A A T T T T A A A A A A A A
14 chr14_6871975 0 6871975 G G G G G G G G G G G G G T G G G G G G
14 chr14_6876719 0 6876719 G G G G G G G G G G G G G G G G C G G G
14 chr14_6882064 0 6882064 A A A A A A A A T T T T A A A A A A A A
14 chr14_6919060 0 6919060 G G G G G G G G G G G G C G G G G G G G
14 chr14_6921853 0 6921853 T T G G G G T T T T T T T T T T T T T T
14 chr14_6966041 0 6966041 T T T T T T T T T T T T A A A A A A T T
14 chr14_6977104 0 6977104 G G G G G G G G G G G G G G C C G G G G
14 chr14_7006051 0 7006051 A A A A A A A A A A A A A A T T A A A A
14 chr14_7034616 0 7034616 G G G G G G G G G G G G G T G G G G G G
14 chr14_7036456 0 7036456 A A A A A A A A C C C C A A A A A A A A
14 chr14_7037200 0 7037200 G G G G G G G G C C C C G G G G G G G G
14 chr14_7068427 0 7068427 G G G G T T G G G G G G G G G G G G G G
14 chr14_7072498 0 7072498 T T T T T T T T T T T T T T G G T T T T
14 chr14_7083806 0 7083806 T T T T A A T T T T T T T T T T T T T T
14 chr14_7088589 0 7088589 C C C C C C C C A A A A C C C C C C C C
14 chr14_7105435 0 7105435 T T T T T T T T T T G T T T T T T T T T
14 chr14_7149678 0 7149678 A A C C C C A A C C C C C C C C C C A A
14 chr14_7170800 0 7170800 A A A A A A A A T T T T A A A A A A A A
14 chr14_7180180 0 7180180 T T T T T T T T A A A A T T T T T T T T
14 chr14_7185717 0 7185717 A A A A A A A A A C A C A A A A A A A A
14 chr14_7204667 0 7204667 G G G G G G G G G T T T G G G G G G G G
14 chr14_7214233 0 7214233 C C C C C C C C A C A A C C C C C C C C
14 chr14_7227885 0 7227885 G G G G G G G G C C C C G G G G G G G G
14 chr14_7228622 0 7228622 G G C C G G G G G G G G G G G G G G G G
14 chr14_7231740 0 7231740 G G G G G G G G G G G G G G G G T T G G
14 chr14_7244641 0 7244641 T T T T T T T T A A A A T T T T T T T T
14 chr14_7270405 0 7270405 A A A A A A A A C C C C A A A A A A A A
14 chr14_7281000 0 7281000 C C C C G G C C C C C C C C C C C C C C
14 chr14_7285612 0 7285612 G G G G G G G G C C C C G G G G G G G G
14 chr14_7425352 0 7425352 T T T T T T T T G G G G T T T T T T T T
14 chr14_7459903 0 7459903 T T T T T T T T A A A A T T T T T T T T
14 chr14_7466448 0 7466448 G G G G G G G G G G G G G G G T G G G G
14 chr14_7469782 0 7469782 G G G G G G G G G G G G G G G T G G G G
14 chr14_7472418 0 7472418 C C C C C C C C G G G G C C C C C C C C
14 chr14_7478550 0 7478550 A A A A A A A A A A A A A T A A A A A A
14 chr14_7483344 0 7483344 C C G G G G C C C C C C C C C C C C C C
14 chr14_7490715 0 7490715 T T T T A A T T T T T T T T T T T T T T
14 chr14_7514944 0 7514944 A A T T T T A A A A A A A A A A A A A A
14 chr14_7554939 0 7554939 G G G G G G G G T T T T G G G G G G G G
14 chr14_7576328 0 7576328 A A A A A A A A T T T T A A A A A A A A
14 chr14_7596071 0 7596071 A A A A A A A A T T T T A A A A A A A A
14 chr14_7617232 0 7617232 T T T T T T T T T T T T G T T T T T T T
14 chr14_7621004 0 7621004 T T G G T T T T T T T T T T T T T T T T
14 chr14_7622727 0 7622727 T T A T T T T T T T T T T T T T T T T T
14 chr14_7624400 0 7624400 G G G G G G G G C C C C G G G G G G G G
14 chr14_7686170 0 7686170 A A A A A A A A A A A A A A A A T T A A
14 chr14_7691496 0 7691496 T T T T T T T T T T A A T T T T T T T T
14 chr14_7695542 0 7695542 C C C C C C C C C C A A C C C C C C C C
14 chr14_7695797 0 7695797 C C G G G G C C G G G G G G G G G G C C
14 chr14_7696643 0 7696643 G G G G G G G G T T G G G G G G G G G G
14 chr14_7726289 0 7726289 G G G G G G G G G G G G G G T T G G G G
14 chr14_7752807 0 7752807 C C C C C C C C C C C C C C C C A A C C
14 chr14_7765242 0 7765242 G G G G G G G G G G G G G G C G G G G G
14 chr14_7781125 0 7781125 T T T T T T T T A A A A T T T T T T T T
14 chr14_7782963 0 7782963 G G G G G G G G G G G G G G G G T T G G
14 chr14_7792363 0 7792363 A A A T A A A A A A A A A A A A A A A A
14 chr14_7798953 0 7798953 C C C C C C C C C C C C C G C C C C C C
14 chr14_7800999 0 7800999 C C C C C C C C C C C C C C C C G G C C
14 chr14_7844491 0 7844491 C C C C C C C C A C A A C C C C C C C C
14 chr14_7846543 0 7846543 C C A C A A C C C C C C A A A A A A C C
14 chr14_7849183 0 7849183 G G G G G G G G G G G G G G C G G G G G
14 chr14_7849803 0 7849803 G G G G G G G G G G G G G G G G C G G G
14 chr14_7865454 0 7865454 G G G G G G G G C C C C G G G G G G G G
14 chr14_7871929 0 7871929 G G G T G G G G G G G G G G G G G G G G
14 chr14_7898378 0 7898378 A A A A A A A A A A A A A A A A C C A A
14 chr14_7925222 0 7925222 A A A A A A A A T T T T A A A A A A A A
14 chr14_7941947 0 7941947 G G C C C C G G C C C C C C C C C C G G
14 chr14_7949674 0 7949674 G G T T T T T T T T T T T T T T T T T T
14 chr14_7956389 0 7956389 A A A A A A A A A A A C A A A A A A A A
14 chr14_7981579 0 7981579 C C C C C C C C C C A C C C C C C C C C
14 chr14_7990209 0 7990209 A A A A A A A A A C A A A A A A A A A A
14 chr14_8044130 0 8044130 A A A A A A A A A A A A A T A A A A A A
14 chr14_8054964 0 8054964 A A A A A A A A C C C C A A A A A A A A
14 chr14_8086691 0 8086691 G G G G G G G G G G G G T T G G G G G G
14 chr14_8108735 0 8108735 T T G G G G T T G G G G G G G G G G T T
14 chr14_8159108 0 8159108 G G G G G G G G G G G G G G G G C C G G
14 chr14_8167644 0 8167644 A A A A A A A A C C C C A A A A A A A A
14 chr14_8185138 0 8185138 C C C C C C C C C C C C C C C C G G C C
14 chr14_8193088 0 8193088 T T T T T T T T A A A A T T T T T T T T
14 chr14_8202966 0 8202966 A A T T A A A A A A A A A A A A A A A A
14 chr14_8208953 0 8208953 C C C C C C C C C G C G C C C C C C C C
14 chr14_8233002 0 8233002 C G C C C C C C C C C C C C C C C C C C
14 chr14_8236273 0 8236273 G G G G G G G G C C C C G G G G G G G G
14 chr14_8246131 0 8246131 C C C C C C C C C C C C C C G G C C C C
14 chr14_8247248 0 8247248 G G G G G G G G T T T T G G G G G G G G
14 chr14_8263738 0 8263738 T T T T T T T T G G G G T T T T T T T T
14 chr14_8276618 0 8276618 A A A A A A A A T T T T A A A A A A A A
14 chr14_8357313 0 8357313 G G G G G G G G G G C G G G G G G G G G
14 chr14_8430295 0 8430295 G G G G G G G G G G G G C C G G G G G G
14 chr14_8441587 0 8441587 G G G G G G G G C C C C G G G G G G G G
14 chr14_8476680 0 8476680 C C G G G G C C C C C C C C C C C C C C
14 chr14_8487992 0 8487992 G G G G G G G G T T T T G G G G G G G G
14 chr14_8495823 0 8495823 C C C C C C C C A A A A C C C C C C C C
14 chr14_8502060 0 8502060 C C C C C C C C G G G G C C C C C C C C
14 chr14_8524237 0 8524237 T T G G G G T T T T T T T T T T T T T T
14 chr14_8548203 0 8548203 C C C C C C C C C C C C C C A A C C C C
14 chr14_8557028 0 8557028 C C C C C C C C C C C C A A A A A A C C
14 chr14_8593121 0 8593121 A A A A A A A A A A A A A T A A A A A A
14 chr14_8598037 0 8598037 A A A A A A A A T T T T A A A A A A A A
14 chr14_8660670 0 8660670 C C A A C C C C C C C C C C C C C C C C
14 chr14_8668414 0 8668414 C C G G C C C C C C C C C C C C C C C C
14 chr14_8685462 0 8685462 C G C C C C C C C C C C C C C C C C G G
14 chr14_8688497 0 8688497 G G G G G G G G G G G G C G G G G G G G
14 chr14_8695078 0 8695078 G G T T G G G G T T T T T T T T T T G G
14 chr14_8698162 0 8698162 A A A A A A A A A A A A A A A A C C A A
14 chr14_8737453 0 8737453 C C C C A A C C C C C C C C C C C C C C
14 chr14_8757718 0 8757718 C C C C C C C C C C C C C C C C G G C C
14 chr14_8762671 0 8762671 C C C C C C C C A A A A C C C C C C C C
14 chr14_8764701 0 8764701 C C C C C C C C C C C C C C C G C C C C
14 chr14_8769200 0 8769200 C C C C C C C C G G G G C C C C C C C C
14 chr14_8789504 0 8789504 C C C C C C C C A A A A C C C C C C C C
14 chr14_8790787 0 8790787 C C C C C C C C C C A C C C C C C C C C
14 chr14_8816374 0 8816374 C C C C C C C C A C C C C C C C C C C C
14 chr14_8843999 0 8843999 A A A A A A A A C C C C A A A A A A A A
14 chr14_8856686 0 8856686 G G G G G G G G G G G G C G G G G G G G
14 chr14_8876651 0 8876651 A A C C C C A A A A A A A A A A A A A A
14 chr14_8882928 0 8882928 G G G G G G G G C C C C G G G G G G G G
14 chr14_8900703 0 8900703 A A A A A A A A A A A A A A A A A T A A
14 chr14_8917630 0 8917630 T T G G G G T T T T T T T T T T T T T T
14 chr14_8926798 0 8926798 T T T T T T T T T T T T T T T T G T T T
14 chr14_8926893 0 8926893 A C C C C C C C C C C C C C C C C C C C
14 chr14_8935149 0 8935149 T T T T T T T T T T A T T T T T T T T T
14 chr14_8980132 0 8980132 G G G G G G G G T T T T G G G G G G G G
14 chr14_8980303 0 8980303 G G G G G G G G C G G G G G G G G G G G
14 chr14_9004611 0 9004611 T T T T T T T T T T T T G G T T T T T T
14 chr14_9031842 0 9031842 A A A A A A A A A A A A A A A A C C A A
14 chr14_9032198 0 9032198 G G G G C C G G G G G G G G G G G G G G
14 chr14_9034389 0 9034389 A A A A A A A A A A A A A A A A C C A A
14 chr14_9039146 0 9039146 C C C C C C C C G G G G C C C C C C C C
14 chr14_9093813 0 9093813 G G G G G G G G T T T T G G G G G G G G
14 chr14_9103586 0 9103586 G G G G G G G G G G G G G G C G G G G G
14 chr14_9108544 0 9108544 A A A A A A A A A A A A A A C C A A A A
14 chr14_9145660 0 9145660 T T T T T T T T T T T T G T T T T T T T
14 chr14_9166439 0 9166439 T T T T T T T T T T T T T T T T G T T T
14 chr14_9180376 0 9180376 G G G G T T G G G G G G G G G G G G G G
14 chr14_9208888 0 9208888 G G G G G G G G G G G G C G C G G G G G
14 chr14_9215324 0 9215324 C C C C C C A A C C C C C C C C C C C C
14 chr14_9217732 0 9217732 G G C C G G G G G G G G G G G G G G G G
14 chr14_9227601 0 9227601 G G G G G G G G G G G G G G G T G G G G
14 chr14_9231161 0 9231161 G G G G G G G G G G G G G T G G G G G G
14 chr14_9304032 0 9304032 C C C C C C C C C C C C C C C C A C C C
14 chr14_9306692 0 9306692 T T T T T T T T T T T T T T T T A T T T
14 chr14_9323314 0 9323314 C C G G G G C C C C C C C C C C C C C C
14 chr14_9334560 0 9334560 G G G G G G G G G G G G G G G G C C G G
14 chr14_9349814 0 9349814 T T T T T T T T T T T T G T T T T T T T
14 chr14_9356156 0 9356156 T T T T A T T T T T T T T T T T T T T T
14 chr14_9357007 0 9357007 C C C C C G C C C C C C C C C C C C C C
14 chr14_9381271 0 9381271 C C C C C G C C C C C C C C C C C C C C
14 chr14_9381903 0 9381903 G G G G G G G G G G G G G G G G C C G G
14 chr14_9397715 0 9397715 A A A A A A A A A A A A A T A A A A A A
14 chr14_9400656 0 9400656 A A C C A C A A A A A A A A A A A A A A
14 chr14_9403611 0 9403611 G G G G G G C C G G G G G G G G G G G G
14 chr14_9403835 0 9403835 C C C C C G C C C C C C C C C C C C C C
14 chr14_9415049 0 9415049 T T G G G G T T T T T T T T T T T T T T
14 chr14_9426123 0 9426123 C C G G G G C C C C C C C C C C C C C C
14 chr14_9430870 0 9430870 C C C C C C C C C C C C C C G G C C C C
14 chr14_9451357 0 9451357 C C C C C C C C G G G G C C C C C C C C
14 chr14_9452972 0 9452972 G G G G G G G G C C C C G G G G G G G G
14 chr14_9459258 0 9459258 G G G G C G G G G G G G G G G G G G G G
14 chr14_9494635 0 9494635 G G G G G G G G T T G G G G G G G G G G
14 chr14_9526195 0 9526195 T T T T T T T T G G G G T T T T T T T T
14 chr14_9536934 0 9536934 T T T T T T T T T T T T G T G G T T T T
14 chr14_9544377 0 9544377 T T T T T T T T T T T T G T T T T T T T
14 chr14_9553762 0 9553762 A A A A A A A A C C C C A A A A A A A A
14 chr14_9600644 0 9600644 G G G G G G G G G G G G G G C C C C G G
14 chr14_9611450 0 9611450 G G G G G G G G G G G G G G T T G G G G
14 chr14_9613243 0 9613243 T T T T T T T T G G G G T T T T T T T T
14 chr14_9626344 0 9626344 C C C C A C C C C C C C C C C C C C C C
14 chr14_9630650 0 9630650 A A A A A A A A A A A A A A A A C C A A
14 chr14_9636234 0 9636234 G G G G G G G G T T T T G G G G G G G G
14 chr14_9646929 0 9646929 G G G G G G G G G T G G G G G G G G G G
14 chr14_9670180 0 9670180 G G G G G G G G C G G G G G G G G G G G
14 chr14_9693139 0 9693139 G G G G G G G G G G G G G T G G G G G G
14 chr14_9729826 0 9729826 C C A A A C C C C C C C C C C C C C C C
14 chr14_9753127 0 9753127 T T T T T T T T G G G G T T T T T T T T
14 chr14_9762131 0 9762131 G T G G G G G G G G G G G G G G G G T T
14 chr14_9772554 0 9772554 A A A A A A A A C C C C A A A A A A A A
14 chr14_9785363 0 9785363 T T T T T T T T A T T T T T T T T T T T
14 chr14_9793177 0 9793177 G T T T T T T T T T T T T T T T T T T T
14 chr14_9804790 0 9804790 A A A A A A A A A A A A A A A T A A A A
14 chr14_9881714 0 9881714 A A A A A A A A A A A A A A C C A A A A
14 chr14_9920432 0 9920432 A A A A A A A A A A A A A A A C A A A A
14 chr14_9922367 0 9922367 C C C C C C C C G G G G C C C C C C C C
14 chr14_9932533 0 9932533 T T T T T T T T T T T T T T A T T T T T
14 chr14_10015645 0 10015645 G G G G G T G G G G G G G G G G G G G G
14 chr14_10032395 0 10032395 T T T T T T T T G G G G T T T T T T T T
14 chr14_10033187 0 10033187 A C C C C C C C C C C C C C C C C C A A
14 chr14_10059597 0 10059597 T T T T T T G T T T T T T T T T T T T T
14 chr14_10085746 0 10085746 C C A A A C C C C C C C C C C C C C C C
14 chr14_10089490 0 10089490 G G G G G G G G G G G G G T G G G G G G
14 chr14_10143343 0 10143343 A A A A A A A A A A A A A A A A T T A A
14 chr14_10149429 0 10149429 G G G G C G G G G G G G G G G G G G G G
14 chr14_10158622 0 10158622 G G G G G G G G T T T T G G G G G G G G
14 chr14_10169674 0 10169674 G G C C C C G G G G G G G G G G G G G G
14 chr14_10208930 0 10208930 C C C C C G C C C C C C C C C C C C C C
14 chr14_10211406 0 10211406 T T T T T T T T G G G G T T T T T T T T
14 chr14_10227047 0 10227047 C C A C A C C C C C C C C C C C C C C C
14 chr14_10233670 0 10233670 G G G G G G G G G G G G G G C C G G G G
14 chr14_10252548 0 10252548 A A A T A T A A A A A A A A A A A A A A
14 chr14_10296582 0 10296582 C C C C C C C C C C C C C C C C G G C C
14 chr14_10333279 0 10333279 G G G G G G G G T T T T G T G G G T G G
14 chr14_10347913 0 10347913 C C C C C C A A C C C C C C C C C C C C
14 chr14_10363635 0 10363635 T T G G G G T T G G G G G G G G G G T T
14 chr14_10373740 0 10373740 C C C C C C C C C G C C C C C C C C C C
14 chr14_10381275 0 10381275 C C C C C C C C C C C C A A C C C C C C
14 chr14_10391803 0 10391803 G G G G G T G G G G G G G G G G G G G G
14 chr14_10399894 0 10399894 G G G G G G G G G T G T G G G G G G G G
14 chr14_10404787 0 10404787 G G G G G G G G C C C C G G G G G G G G
14 chr14_10414724 0 10414724 C C C C C C C C G G G G C C C C C C C C
14 chr14_10418157 0 10418157 G G G G G G C G G G G G G G G G G G G G
14 chr14_10420017 0 10420017 A A A A A A A A A A A A A A A A A T A A
14 chr14_10420796 0 10420796 G G G G G G G G G G G G G G C C G G G G
14 chr14_10425559 0 10425559 A A A A A C A A A A A A A A A A A A A A
14 chr14_10426182 0 10426182 T T G G G G T T T T T T T T T T T T T T
14 chr14_10427018 0 10427018 C C C C C C C C G G G G C C C C C C C C
14 chr14_10449981 0 10449981 T T G T G T T T T T T T T T T T T T T T
14 chr14_10456725 0 10456725 C C C C C C C C C C C C C C A A C C C C
14 chr14_10464008 0 10464008 G G G G G G G G G G G G G G C C G G G G
14 chr14_10473020 0 10473020 G G G G C C G G G G G G G G G G G G G G
14 chr14_10477400 0 10477400 T T T T T T T T T T T T T T T T G T T T
14 chr14_10524577 0 10524577 A A A A A A A A A A A A A A A T A A A A
14 chr14_10541164 0 10541164 G G G G G G G G C C C C G G G G G G G G
14 chr14_10542230 0 10542230 T T T T T T T T G G G G T T T T T T T T
14 chr14_10547223 0 10547223 T T T T G T T T T T T T T T T T T T T T
14 chr14_10554674 0 10554674 G G G G G G G G C C C C G G G G G G G G
14 chr14_10561950 0 10561950 G G C C C C G G C C C C C C C C C C G G
14 chr14_10566498 0 10566498 C C C C C C A C C C C C C C C C C C C C
14 chr14_10566814 0 10566814 G G G G G G G G C G C G G G G G G G G G
14 chr14_10585618 0 10585618 A T A A A A A A A A A A A A A A A A T T
14 chr14_10585891 0 10585891 G G G G G G G G G G G G G G G G C G G G
14 chr14_10597085 0 10597085 G G G G G G G G C C C C G G G G G G G G
14 chr14_10606681 0 10606681 C G G G G G G G G G G G G G G G G G G G
14 chr14_10613745 0 10613745 G G G G C G G G G G G G G G G G G G G G
14 chr14_10619678 0 10619678 G G G G G G G G T T T T G G G G G G G G
14 chr14_10660551 0 10660551 C C C C C C C G C C C C C C C C C C C C
14 chr14_10670576 0 10670576 C C C C C C C G C C C C C C C C C C C C
14 chr14_10676882 0 10676882 G G G G G T G G G G G G G G G G G G G G
14 chr14_10684728 0 10684728 G G G G C G G G G G G G G G G G G G G G
14 chr14_10709900 0 10709900 C C C C C C G G C C C C C C C C C C C C
14 chr14_10762557 0 10762557 C C C C C C C C G G G G C C C C C C C C
14 chr14_10784791 0 10784791 T T A A A A T T T T T T T T T T T T T T
14 chr14_10814397 0 10814397 G G G G C G G G G G G G G G G G G G G G
14 chr14_10819997 0 10819997 A A A A A T A A A A A A A A A A A A A A
14 chr14_10835640 0 10835640 T T A A A A T T T T T T T T T T T T T T
14 chr14_10856669 0 10856669 A A A A A A A A C C C C A A A A A A A A
14 chr14_10861327 0 10861327 C C C C C C C C G G G G C C C C C C C C
14 chr14_10864967 0 10864967 C C C C C C C C G G G G C C C C C C C C
14 chr14_10886273 0 10886273 G G G G G G G G G G G G G T G G G G G G
14 chr14_10892276 0 10892276 T T A T T T T T T T T T T T T T T T T T
14 chr14_10897738 0 10897738 A A A A A A A A A A A A A A A T A A A A
14 chr14_10924568 0 10924568 C C C C C C C C C G C G C C C C C C C C
14 chr14_10933110 0 10933110 G G G T G G G T G G G G G G G G G G G G
14 chr14_10941003 0 10941003 G G G T T T G G G G G G G G G G G G G G
14 chr14_10969312 0 10969312 C C C C A A C C C C C C C C C C C C C C
14 chr14_10969594 0 10969594 A A A A A A A A A A A A A C A A A A A A
14 chr14_10972613 0 10972613 T T T T T T T T G T T T T T T T T T T T
14 chr14_10975104 0 10975104 G G C C C C G G C C C C C C C C C C G G
14 chr14_10982247 0 10982247 T T T T T T T T G G G G T T T T T T T T
14 chr14_10995509 0 10995509 A A A A A A A A T T T T A A A A A A A A
14 chr14_11005583 0 11005583 T T T T T T T T G T T T T T T T T T T T
14 chr14_11040866 0 11040866 A A A A T T A A A A A A A A A A A A A A
14 chr14_11048216 0 11048216 G G G G G G G G G G G G G G T T G G G G
14 chr14_11052737 0 11052737 A A A A A A A A A A A A A C A A A A A A
14 chr14_11063214 0 11063214 C C C C C C C C C C C C C G C C C C C C
14 chr14_11068480 0 11068480 A A A A A A A A T T T T A A A A A A A A
14 chr14_11085388 0 11085388 A T T T T T T T T T T T T T T T T T T T
14 chr14_11089506 0 11089506 C C C C C C C C C C C C C C A C C C C C
14 chr14_11109257 0 11109257 C C C C C C C C C G C C C C C C C C C C
14 chr14_11166483 0 11166483 A A A A A A A A C C C C A A A A A A A A
14 chr14_11167933 0 11167933 T T T T T T T T T T T T G T T T T T T T
14 chr14_11171072 0 11171072 A A C C A A A A A A A A A A A A A A A A
14 chr14_11194694 0 11194694 C C C C C C C C A C A C C C C C C C C C
14 chr14_11204670 0 11204670 G G G G T T G G G G G G G G G G G G G G
14 chr14_11216367 0 11216367 A A A T A A A A A A A A A A A A A A A A
14 chr14_11254333 0 11254333 C C C C A C C C C C C C C C C C C C C C
14 chr14_11262006 0 11262006 G G G G G G G G G G G G G G G G C G G G
14 chr14_11267847 0 11267847 T T G T T T T T T T T T T T T T T T T T
14 chr14_11281605 0 11281605 C C C C C C C C A C A A C C C C C C C C
14 chr14_11290336 0 11290336 C G G G G G C G G G G G G G G G G G G G
14 chr14_11290738 0 11290738 A A A A A A A A A T T T A A A A A A A A
14 chr14_11327110 0 11327110 C C C C C C C C A A A A C C C C C C C C
14 chr14_11339663 0 11339663 G G G G G G G G G G G G G G G G C G G G
14 chr14_11342004 0 11342004 A A A A A A A A A A A A A A A T A A A A
14 chr14_11353601 0 11353601 C C C C C C C G C C C C C C C C C C C C
14 chr14_11354956 0 11354956 G G G G G G G G C G G G G G G G G G G G
14 chr14_11356719 0 11356719 A A A A A A A A A A A A A C A A A A A A
14 chr14_11357671 0 11357671 G G G G G G G G G G G G C C C G G G G G
14 chr14_11363609 0 11363609 C C A A A A C C A A A A A A A A A A C C
14 chr14_11384454 0 11384454 G G G G G G G G G G G T G G G G G G G G
14 chr14_11386140 0 11386140 T T T T T T T T A T T T T T T T T T T T
14 chr14_11393360 0 11393360 G G G G G G G G T T T T G G G G G G G G
14 chr14_11435869 0 11435869 T T T T T T T T T T T T T T T T A A T T
14 chr14_11437036 0 11437036 T T A A T T T T A A A A A A A A A A T T
14 chr14_11437540 0 11437540 G G G G G G G G T T G T G G G G G G G G
14 chr14_11468762 0 11468762 C C C C C C C C A A A A C C C C C C C C
14 chr14_11482523 0 11482523 G G T T T T G G T T T T T T T T T T G G
14 chr14_11500892 0 11500892 C C C G C C C C C C C C C C C C C C C C
14 chr14_11504319 0 11504319 T T T T T T T T G G G G T T T T T T T T
14 chr14_11514462 0 11514462 A A A A A A A A A A A A A T A A A A A A
14 chr14_11526286 0 11526286 T T T T T T T T T T A T T T T T T T T T
14 chr14_11550036 0 11550036 C C C C C C C C C C C C C C C C A C C C
14 chr14_11565704 0 11565704 G G G G G G G G C C C C G G G G G G G G
14 chr14_11584936 0 11584936 A A A A A A A A A A A A C C A A A A A A
14 chr14_11592975 0 11592975 G G C C C G G G G G G G G G G G G G G G
14 chr14_11594143 0 11594143 C C C C C C C C A C A C C C C C C C C C
14 chr14_11599637 0 11599637 C C C C C C C C A A A A C C C C C C C C
14 chr14_11657491 0 11657491 A A A A A A A A T T T T A A A A A A A A
14 chr14_11668810 0 11668810 C G C C C C C C C C C C C C C C C C G G
14 chr14_11689462 0 11689462 C C G G G G C C C C C C C C C C C C C C
14 chr14_11726943 0 11726943 G G G G G G G G G G G G G G C G G G G G
14 chr14_11757664 0 11757664 C C C C C C C C C C G G C C C C C C C C
14 chr14_11783086 0 11783086 A A A A A A A A C C A C A A A A A A A A
14 chr14_11807847 0 11807847 G G G G G G G G G G G G G G C G G G G G
14 chr14_11828661 0 11828661 T T G G G G T T G G G G G G G G G G T T
14 chr14_11840462 0 11840462 A A A A A A A A A A A T A A A A A A A A
14 chr14_11853552 0 11853552 T T T T T T G G T T T T T T T T T T T T
14 chr14_11887446 0 11887446 G G C C C C G G G G G G G G G G G G G G
14 chr14_11921294 0 11921294 T T T T T T T T T T T T T T G G T T T T
14 chr14_11953419 0 11953419 G G G G G G G G C G G G G G G G G G G G
14 chr14_11953970 0 11953970 G G G G G G G G C C C C G G G G G G G G
14 chr14_11954888 0 11954888 C C C G G G C C G G G G G G G G G G C C
14 chr14_11972390 0 11972390 G G G G G G G G T T T T G G G G G G G G
14 chr14_11972560 0 11972560 C C C C C C C C A A A A C C C C C C C C
14 chr14_11998185 0 11998185 G G G G G G G G G G G G C C G G G G G G
14 chr14_12002720 0 12002720 T T T T T T T T A A A A T T T T T T T T
14 chr14_12013001 0 12013001 G G G G G G G T G G G G G G G G G G G G
14 chr14_12020354 0 12020354 T T T T T T T T G G G G T T T T T T T T
14 chr14_12025787 0 12025787 T T T T T T T T A A A A T T T T T T T T
14 chr14_12033682 0 12033682 C C C C C C C C C C C C A C C C C C C C
14 chr14_12054412 0 12054412 T T T T T T T T T T T T T T A A T T T T
14 chr14_12061413 0 12061413 C C C C C C C C C G G G C C C C C C C C
14 chr14_12064074 0 12064074 G G G G G G G G T T T T G G G G G G G G
14 chr14_12069219 0 12069219 G G G G G G G G T T T T G G G G G G G G
14 chr14_12069996 0 12069996 A A A A A A A A C C C C A A A A A A A A
14 chr14_12075046 0 12075046 C C A A A A C C A A A A A A A A A A C C
14 chr14_12100408 0 12100408 C C G G G G C C G G G G G G G G G G C C
14 chr14_12135707 0 12135707 C C C C C C C C C C C C C C C C C G C C
14 chr14_12149438 0 12149438 T T T T T T A A T T T T T T T T T T T T
14 chr14_12159104 0 12159104 C C C C C C C C C C C C C C C C A C C C
14 chr14_12192408 0 12192408 A A A A A T A A A A A A A A A A A A A A
14 chr14_12204015 0 12204015 C C C C C C C C C C C C C C G G C C C C
14 chr14_12220664 0 12220664 T T T T T T T T A T A A T T T T T T T T
14 chr14_12259411 0 12259411 C C C C C C C C C C C C C C C C G G C C
14 chr14_12304512 0 12304512 G G G G G G G G G G G G G G G G T T G G
14 chr14_12320598 0 12320598 G G G G G G G G G G G G C C G G G G G G
14 chr14_12330425 0 12330425 A A A A A A A A A A A A A A C C A A A A
14 chr14_12330662 0 12330662 T T T T T T T T T T T T G T T T T T T T
14 chr14_12389946 0 12389946 C C C C C C C C C C C C A C C C A A C C
14 chr14_12391571 0 12391571 T T T T A A T T T T T T T T T T T T T T
14 chr14_12405156 0 12405156 T T T T T T T T T T A T T T T T T T T T
14 chr14_12419450 0 12419450 A A A A A A A A A C A A A A A A A A A A
14 chr14_12422890 0 12422890 C C C C C C C G C C C C C C C C C C C C
14 chr14_12436012 0 12436012 A A A A A A A A A A A A A A A C A A A A
14 chr14_12447424 0 12447424 A A T T T T A A T T T T T T T T T T A A
14 chr14_12452003 0 12452003 C C C C C C G G C C C C C C C C C C C C
14 chr14_12466964 0 12466964 G G C C C C G G C C C C C C C C C C C C
14 chr14_12472795 0 12472795 T T T T T T T T T T A T T T T T T T T T
14 chr14_12556886 0 12556886 C C C C C C C C A A A A C C C C C C C C
14 chr14_12569140 0 12569140 G G G G G G G G T T T T G G G G G G G G
14 chr14_12583175 0 12583175 T T T T T T T T T T A T T T T T T T T T
14 chr14_12590662 0 12590662 G G G G G G G G T T T T G G G G G G G G
14 chr14_12601104 0 12601104 T T A A T T T T T T T T T T T T T T T T
14 chr14_12612845 0 12612845 A A A A A A A A C C C C A A A A A A A A
14 chr14_12616921 0 12616921 A A A A A A A C A A A A A A A A A A C C
14 chr14_12654781 0 12654781 A A A A A A A A A A A A A T A A A A A A
14 chr14_12712439 0 12712439 G G C C C G G G G G G G G G G G G G G G
14 chr14_12720395 0 12720395 G G G G G G G G G G C G G G G G G G G G
14 chr14_12725606 0 12725606 G G G T G G G G G G G G G G G G G G G G
14 chr14_12742843 0 12742843 G G G G G G G G G G G G G T G G G G G G
14 chr14_12743051 0 12743051 A A T T T T A A A A A A A A A A A A A A
14 chr14_12777963 0 12777963 C C C C C C C C A A A A C C C C C C C C
14 chr14_12785138 0 12785138 C C C G C C C C C C C C C C C C C C C C
14 chr14_12797149 0 12797149 T T T T T T T T T T T T T T T T G G T T
14 chr14_12804950 0 12804950 A A T T A T A A T T T T T T T T T T A A
14 chr14_12807349 0 12807349 C C C C C C C C G G G G C C C C C C C C
14 chr14_12817316 0 12817316 C C C C G G C C C C C C C C C C C C C C
14 chr14_12840871 0 12840871 C C C C C C C C A C C C C C C C C C C C
14 chr14_12846261 0 12846261 G G G G G G G G C C C C G G G G G G G G
14 chr14_12853560 0 12853560 T T T T T T T T T T T T G G T T T T T T
14 chr14_12855877 0 12855877 T T T T T T A T T T T T T T T T T T T T
14 chr14_12879273 0 12879273 C C C C C C C C G G G G C C C C C C C C
14 chr14_12889146 0 12889146 C C C C C C C C C C C G C C C C C C C C
14 chr14_12889959 0 12889959 T T G G T T T T T T T T T T T T T T T T
14 chr14_12910744 0 12910744 T T T T T T T T T T T T T T T T G G T T
14 chr14_12926194 0 12926194 C C C C C C C C A C C C C C C C C C C C
14 chr14_12962506 0 12962506 A A A A A A A A A A A A C C C C A A A A
14 chr14_12970012 0 12970012 A A A A A A A A C C C C A A A A A A A A
14 chr14_12974167 0 12974167 T T T T T T T T T T T T T T T T G T T T
14 chr14_12982724 0 12982724 A A C C A C A A A A A A A A A A A A A A
14 chr14_13014788 0 13014788 A A A A A A A A A A A A A T A A A A A A
14 chr14_13017466 0 13017466 T T T T T T T T T T T T G T T T T T T T
14 chr14_13021973 0 13021973 C C C C C C C C A A A A C C C C C C C C
14 chr14_13022937 0 13022937 T T T T A T T T T T T T T T T T T T T T
14 chr14_13040590 0 13040590 A A A A A A A A A A A A T T A A A A A A
14 chr14_13064096 0 13064096 A A A A A A A A A A A A A A C C A A A A
14 chr14_13064441 0 13064441 T T T T T T T T T T T T T T T T A T T T
14 chr14_13071659 0 13071659 T T G G T T T T T T T T T T T T T T T T
14 chr14_13071739 0 13071739 T T G G G G T T T T T T T T T T G G T T
14 chr14_13094763 0 13094763 G G G G G G G G G G G G C C G G G G G G
14 chr14_13102517 0 13102517 T T T T T T T T T T T T T T A T T T T T
14 chr14_13126496 0 13126496 T T T T T T T T T T A T T T T T T T T T
14 chr14_13131459 0 13131459 C C G G C G C C C C C C C C C C C C C C
14 chr14_13137245 0 13137245 C C C C C C C C C C C C C C A A C C C C
14 chr14_13151799 0 13151799 A A A A A A A A A C A A A A A A A A A A
14 chr14_13153023 0 13153023 A A A A A A A A A A A T A A A A A A A A
14 chr14_13153557 0 13153557 G G G G G G G G G T G G G G G G G G G G
14 chr14_13185222 0 13185222 A A A A A T A A A A A A A A A A A A A A
14 chr14_13200889 0 13200889 T T T T T T T T T T T T T T A T T T T T
14 chr14_13209981 0 13209981 A A C C C C A A C C C C C C C C C C A A
14 chr14_13236261 0 13236261 A A T T A A A A A A A A A A A A A A A A
14 chr14_13253221 0 13253221 T T T T T T T T T T A A T T T T T T T T
14 chr14_13259779 0 13259779 C C C C C C C C G G G G C C C C C C C C
14 chr14_13284312 0 13284312 C C C C C C C C A A A A C C C C C C C C
14 chr14_13298685 0 13298685 G G G G G G G G T T T T G G G G G G G G
14 chr14_13305710 0 13305710 T T T T T T T T G G G G T T T T T T T T
14 chr14_13350297 0 13350297 C C C C C C C C G G G G C C C C C C C C
14 chr14_13358022 0 13358022 C C C C C C C C C C C C C C G G C C C C
14 chr14_13366073 0 13366073 T T T T A T T T T T T T T T T T T T T T
14 chr14_13391110 0 13391110 A A A A A A A A A A A A A A C C A A A A
14 chr14_13392450 0 13392450 A A A A A A A A C C C C A A A A A A A A
14 chr14_13410364 0 13410364 G G T T T T G G T T T T T T T T T T G G
14 chr14_13414345 0 13414345 G G G G C G G G G G G G G G G G G G G G
14 chr14_13425657 0 13425657 C C C C C C C C A A A A C C A A C C C C
14 chr14_13429364 0 13429364 G G G G G G G G G G G G C G G G G G G G
14 chr14_13446713 0 13446713 G G G G G G G G G G G G G G G G T T G G
14 chr14_13450410 0 13450410 A A A A A C A A A A A A A A A A A A A A
14 chr14_13461426 0 13461426 C C C C C C A A C C C C C C C C C C C C
14 chr14_13470852 0 13470852 G G G G G G G G G G G G T T G G G G G G
14 chr14_13493813 0 13493813 G G T T T T G G T T T T T T T T T T G G
14 chr14_13499116 0 13499116 G G G G G G G G C G G G G G G G G G G G
14 chr14_13504552 0 13504552 T T G G G G T T T T T T T T T T T T T T
14 chr14_13526655 0 13526655 C C C C C C C C C C C C C G C C C C C C
14 chr14_13527515 0 13527515 C C A C A A C C C C C C C C C C C C C C
14 chr14_13536759 0 13536759 G G G G G G G G G G G G G T G G G G G G
14 chr14_13537061 0 13537061 C C C C C C C C G G G G C C C C C C C C
14 chr14_13541687 0 13541687 G G G G G G G G C G G G G G G G G G G G
14 chr14_13551261 0 13551261 A A A A A A A A A A A A A A T T A A A A
14 chr14_13561010 0 13561010 A A A T A A A A A A A A A A A A A A A A
14 chr14_13573328 0 13573328 C C A A A A C C A A A A A A A A A A C C
14 chr14_13580473 0 13580473 A A A A A A A A T T T T A A A A A A A A
14 chr14_13584683 0 13584683 A A A A A A A A A A A A A A C C A A A A
14 chr14_13615348 0 13615348 T T T T T T T T G G G G T T T T T T T T
14 chr14_13622321 0 13622321 A T A A A A T T A A A A A A A A A A T T
14 chr14_13623014 0 13623014 A A A A A A A A A A A A A A C C A A A A
14 chr14_13637368 0 13637368 C C C C C C C C A A A A C C C C C C C C
14 chr14_13662652 0 13662652 T T T T T T T T A A A A T T T T T T T T
14 chr14_13670410 0 13670410 C C A A A A A A A A A A A A A A A A C C
14 chr14_13713675 0 13713675 C C C C C C C C C C A C C C C C C C C C
14 chr14_13714853 0 13714853 G G G G G G G G C C C C G G G G G G G G
14 chr14_13733480 0 13733480 A A A A A A A A C C C C A A A A A A A A
14 chr14_13750375 0 13750375 A A A A A A A A C C C C A A A A A A A A
14 chr14_13786517 0 13786517 T T T T T T T T T T G G T T T T T T T T
14 chr14_13787864 0 13787864 A A A A A C A A A A A A A A A A A A A A
14 chr14_13808789 0 13808789 A A A A A A A A A A A A T T T T T T A A
14 chr14_13841403 0 13841403 C C C C C C C C C C C C C C A C C C C C
14 chr14_13846213 0 13846213 A A A A A A A A C C C C A A A A A A A A
14 chr14_13860179 0 13860179 A A A A A A A A C C C C A A A A A A A A
14 chr14_13865914 0 13865914 G G G G G G G G C C C C G G G G G G G G
14 chr14_13884150 0 13884150 C C C C C G C C C C C C C C C C C C C C
14 chr14_13914820 0 13914820 C C C C C C C C C C C C C C C C A A C C
14 chr14_13923145 0 13923145 T T T T T T T T T T T T G T T T T T T T
14 chr14_13946675 0 13946675 T T T T T T T T A A A A T T T T T T T T
14 chr14_13949048 0 13949048 C C C C C C C C A A A A C C C C C C C C
14 chr14_13951034 0 13951034 T T T T T T T T G G G G T T T T T T T T
14 chr14_13968160 0 13968160 G G G G G G G G G G G G G G C C G G G G
14 chr14_14052407 0 14052407 T T T T G T T T T T T T T T T T T T T T
14 chr14_14081567 0 14081567 T T T T T T T T T T T T T T A A T T T T
14 chr14_14083510 0 14083510 A A A A A A A A A A A A A A A C A A A A
14 chr14_14096528 0 14096528 T T T T T T T T T T T T T T T T A A T T
14 chr14_14115439 0 14115439 G G G G G G G G T T T T G G G G G G G G
14 chr14_14137670 0 14137670 C C C C G G C C C C C C C C C C C C C C
14 chr14_14150939 0 14150939 G G G G C G G G G G G G G G G G G G G G
14 chr14_14159253 0 14159253 A T A A A A A A A A A A A A A A A A A A
14 chr14_14170212 0 14170212 C C C C C C C C A A A A C C C C C C C C
14 chr14_14188280 0 14188280 A A A A A A A A A A A A A A T T A A A A
14 chr14_14204067 0 14204067 T T T T T T T T T T T T A A T T T T T T
14 chr14_14218087 0 14218087 A A A A A C A A A A A A A A A A A A A A
14 chr14_14222336 0 14222336 T T T T T T T T A A A A T T T T T T T T
14 chr14_14228353 0 14228353 A A A T A T A A A A A A A A A A A A A A
14 chr14_14232191 0 14232191 C C C C C C C C A A A A C C C C C C C C
14 chr14_14238637 0 14238637 G G G G G G G G G G G G G T G G G G G G
14 chr14_14261604 0 14261604 T T T T T T T T T T T T T T T T A T T T
14 chr14_14278650 0 14278650 C C C C C C C C C C C C G G C C C C C C
14 chr14_14297553 0 14297553 A A A A A A A A A A A A T T A A A A A A
14 chr14_14309618 0 14309618 A A A C A A A A A A A A A A A A A A A A
14 chr14_14311028 0 14311028 C C C C C C C C G G G G C C C C C C C C
14 chr14_14332788 0 14332788 G G C C C C G G C C C C C G C C C C G G
14 chr14_14346316 0 14346316 A A A A A A A A A A A A A T A A A A A A
14 chr14_14362241 0 14362241 T T T T T T T T G T G T T T T T T T T T
14 chr14_14363002 0 14363002 G G G G G G G G G G G G C G G G G G G G
14 chr14_14380750 0 14380750 C C C C C C C C A A A A C C C C C C C C
14 chr14_14409148 0 14409148 A A C C A A A A A A A A A A A A A A A A
14 chr14_14421763 0 14421763 A A A A A A A A A A A A A A A A A T A A
14 chr14_14432670 0 14432670 G G G G G G G G G G G G C C G G G G G G
14 chr14_14436422 0 14436422 T T T T T T T T G G G G T T T T T T T T
14 chr14_14437465 0 14437465 A A A A A A A A A A A A A A T T A A A A
14 chr14_14439393 0 14439393 G G G G G G G G G T G T G G G G G G G G
14 chr14_14454102 0 14454102 T T T T T T T T T T T T A A T T T T T T
14 chr14_14455634 0 14455634 G G T T T T G G T T T T T T T T T T G G
14 chr14_14460612 0 14460612 G G G G G G G G G G G G G G G G G T G G
14 chr14_14471394 0 14471394 G G G G G G G G T T G T G G G G G G G G
14 chr14_14472725 0 14472725 A A A A A A A A A A A C A A A A A A A A
14 chr14_14487340 0 14487340 A A A A A A A A A A A A A A C C A A A A
14 chr14_14495395 0 14495395 A A C C A A A A A A A A A A A A A A A A
14 chr14_14507428 0 14507428 T T T T T T T T G G G G T T T T T T T T
14 chr14_14522981 0 14522981 C C C C C C C C G G G G C C C C C C C C
14 chr14_14526282 0 14526282 G G C C C C G G G G G G G G G G G G G G
14 chr14_14533064 0 14533064 A A A A A A A A C C C C A A A A A A A A
14 chr14_14554271 0 14554271 T T T T T T T T A A A A T T T T T T T T
14 chr14_14564494 0 14564494 C C C C C C C C G G G G C C C C C C C C
14 chr14_14582612 0 14582612 G G G G G G G G G G G G G G C G G G G G
14 chr14_14610542 0 14610542 C C C C C C C C C G C C C C C C C C C C
14 chr14_14618286 0 14618286 C C C C C C C C A A A A C C C C C C C C
14 chr14_14625390 0 14625390 A A A A A A A A C C C C A A A A A A A A
14 chr14_14653359 0 14653359 G T T T T T T T T T T T T T T T T T T T
14 chr14_14658150 0 14658150 C C C C C C C C C C C C C C C C A A C C
14 chr14_14670074 0 14670074 T T G T T T T T T T T T T T T T T T T T
14 chr14_14683046 0 14683046 G G C C G G G G G G G G G G G G G G G G
14 chr14_14685277 0 14685277 T T T T T T T T T T T T A T T T T T T T
14 chr14_14711303 0 14711303 T T T T T T T T A A T T T T T T T T T T
14 chr14_14717539 0 14717539 C C C C C C A A C C C C C C C C C C C C
14 chr14_14760701 0 14760701 C C C C C C C C C C C C G G C C G G C C
14 chr14_14792591 0 14792591 A A C C A A A A A A A A A A A A A A A A
14 chr14_14804470 0 14804470 C C C C C C C C C C C C C C C C C G C C
14 chr14_14809143 0 14809143 C G C C C C C C C C C C C C C C C C C C
14 chr14_14838816 0 14838816 C C C C C C C C G G G G C C C C C C C C
14 chr14_14850933 0 14850933 C C C C C C C C C C C C C G C C C C C C
14 chr14_14884983 0 14884983 C C C C C C C C C C C C A C C C C C C C
14 chr14_14885780 0 14885780 G G G G G G G G G G G G G G G G T T G G
14 chr14_14886284 0 14886284 A T A A A A T T A A A A A A A A A A A A
14 chr14_14891399 0 14891399 A A A A A A A A A A A A A T A A A A A A
14 chr14_14893509 0 14893509 T T T T T T T T G G G G T T T T T T T T
14 chr14_14901367 0 14901367 G G G G G G G G C C C C G G G G G G G G
14 chr14_14929973 0 14929973 G G G G G G G G C C C C G G G G G G G G
14 chr14_14930711 0 14930711 A A A C A A A A A A A A A A A A A A A A
14 chr14_14935769 0 14935769 C C C C C C C C A A A A C C C C C C C C
14 chr14_14949609 0 14949609 C C C C C C G G C C C C C C C C C C C C
14 chr14_14952829 0 14952829 A A A T A A A A A A A A A A A A A A A A
14 chr14_14970614 0 14970614 C C C C C C C C C C C C G G G G G G C C
14 chr14_15022230 0 15022230 G G G G G G G G G G G G G G G G C G G G
14 chr14_15055214 0 15055214 A A A A A A A A C C C C A A A A A A A A
14 chr14_15071643 0 15071643 G G C G C G G G G G G G G G G G G G G G
14 chr14_15118389 0 15118389 C C C C C C C C G G G G C C C C C C C C
14 chr14_15158152 0 15158152 T T T T T T T T G T G T T T T T T T T T
14 chr14_15162032 0 15162032 G G G G G G G G C C C C G G G G G G G G
14 chr14_15178647 0 15178647 A A A A A A A A A C A A A A A A A A A A
14 chr14_15188568 0 15188568 T T T T T T T T T T T T T T G T T T T T
14 chr14_15200038 0 15200038 G G G G G G G G G G G G C G G G G G G G
14 chr14_15204459 0 15204459 A A A C A C A A A A A A A A A A A A A A
14 chr14_15210500 0 15210500 A A A A A A A A A A A T A A A A A A A A
14 chr14_15225810 0 15225810 G G G G G G G G G G G G G G G G C G G G
14 chr14_15254680 0 15254680 C C C C C C C C G G G G C C C C C C C C
14 chr14_15280261 0 15280261 G G G G G G G G G G C G G G G G G G G G
14 chr14_15296154 0 15296154 A A A A A A T T A A A A A A A A A A A A
14 chr14_15309405 0 15309405 T T T T T T T T T T T T T T G G T T T T
14 chr14_15336280 0 15336280 G G G G G G G G G G G G G G G G T T G G
14 chr14_15340884 0 15340884 T T T T A T T T T T T T T T T T T T T T
14 chr14_15347752 0 15347752 G G G G G G G G G G G G G G G G C G G G
14 chr14_15373009 0 15373009 C C C C C C C C C C C C C G C C C C C C
14 chr14_15402761 0 15402761 C C C C C G C C C C C C C C C C C C C C
14 chr14_15410239 0 15410239 A A C C A A A A A A A A A A A A A A A A
14 chr14_15445773 0 15445773 C C C C C C C C C G C G C C C C C C C C
14 chr14_15472012 0 15472012 T T T T A A T T T T T T T T T T T T T T
14 chr14_15478162 0 15478162 C C C C C C C C G G G G G G G G G G C C
14 chr14_15510673 0 15510673 G G G G G G G G G G G G G G G G C C G G
14 chr14_15523338 0 15523338 G G G G G G G G G G G G G G G G G T G G
14 chr14_15529089 0 15529089 G G G G G G G G C G G G G G G G G G G G
14 chr14_15537535 0 15537535 A A A A A T A A A A A A A A A A A A A A
14 chr14_15570229 0 15570229 C C C C C C C C C C C C A C C C C C C C
14 chr14_15580804 0 15580804 T T G G T T T T T T T T T T T T T T T T
14 chr14_15584350 0 15584350 A A A A A A A A A A A A A A C C A A A A
14 chr14_15607814 0 15607814 G G G G G G G G G G G G G G C G G G G G
14 chr14_15618399 0 15618399 A C C C C C C C C C C C C C C C C C C C
14 chr14_15626887 0 15626887 A A A A A A A A A A A A A A A A A T A A
14 chr14_15630005 0 15630005 G G G G G G G G G G G G C G G G G G G G
14 chr14_15639395 0 15639395 C G G G G G G G G G G G G G G G G G G G
14 chr14_15671573 0 15671573 G G G G G G G G G G G G G T G G G G G G
14 chr14_15696564 0 15696564 C C C C C C C C G G G G C C C C C C C C
14 chr14_15703696 0 15703696 T T T T A T T T T T T T T T T T T T T T
14 chr14_15728340 0 15728340 T T T T T T T T T T T T T T T T A A T T
14 chr14_15737870 0 15737870 T T T T T T T T T T T T A T T T T T T T
14 chr14_15739510 0 15739510 A A A A A A A A A A A A A A A C A A A A
14 chr14_15760777 0 15760777 T T G G G T T T T T T T T T T T T T T T
14 chr14_15785747 0 15785747 A A C C C C A A C C C C C C C C C C A A
14 chr14_15821291 0 15821291 C C C C C C C C G G G G C C C C C C C C
14 chr14_15826623 0 15826623 T T T T T T T T A A A A T T T T T T T T
14 chr14_15856858 0 15856858 A A A A A A A A A A A A A T A A A A A A
14 chr14_15893507 0 15893507 T T T T T T T T T T G T T T T T T T T T
14 chr14_15918742 0 15918742 A A T T T T T T T T T T T T T T T T T T
14 chr14_15924120 0 15924120 G G G G G G G G C C C C G G G G G G G G
14 chr14_15939634 0 15939634 T T T T T T T T A A A A T T T T T T T T
14 chr14_15940518 0 15940518 G G G G G G G G T T T T G G G G G G G G
14 chr14_15943755 0 15943755 G G G G G G G G T T T T G G G G G G G G
14 chr14_15999534 0 15999534 A A A A A C A A A A A A A A A A A A A A
14 chr14_16000176 0 16000176 T T T T T T T T T T T T T T T T G G T T
14 chr14_16013001 0 16013001 C C C C C C C C C C C C C C C G C C C C
14 chr14_16019453 0 16019453 C C C G C C C C C C C C C C C C C C C C
14 chr14_16038050 0 16038050 G G G G G G G G C C C C G G G G G G G G
14 chr14_16038403 0 16038403 A A A A A A A A A A A A C C C C C C A A
14 chr14_16067974 0 16067974 A A A A A C A A A A A A A A A A A A A A
14 chr14_16074413 0 16074413 C C C C A C C C C C C C C C C C C C C C
14 chr14_16087912 0 16087912 G G G G G G G G T T T T G G G G G G G G
14 chr14_16091976 0 16091976 G G G G G G G G C C C C G G G G G G G G
14 chr14_16112135 0 16112135 C C A C A C C C C C C C C C C C C C C C
14 chr14_16112341 0 16112341 G G G G G G G G G G G G G G G G C C G G
14 chr14_16113603 0 16113603 G G G G G G G G C C C C G G G G G G G G
14 chr14_16131564 0 16131564 A A A A A T A A A A A A A A A A A A A A
14 chr14_16135135 0 16135135 C C C C C C C C C C C G C C C C C C C C
14 chr14_16163074 0 16163074 C C C C C C C C C C C C C C C C A A C C
14 chr14_16190678 0 16190678 T T T T T T T T T T T T T T T T G G T T
14 chr14_16234578 0 16234578 T T T T T T T T A T T T T T T T T T T T
14 chr14_16299241 0 16299241 G G G G G G T T G G G G G G G G G G G G
14 chr14_16301450 0 16301450 G G G G G G G G G G G G G T G G G G G G
14 chr14_16301502 0 16301502 G G G G G G G G G G G G G T G G G G G G
14 chr14_16346173 0 16346173 G G G G G G G G G G G G C C C C C C G G
14 chr14_16350399 0 16350399 C C C C C C C C A A A A C C C C C C C C
14 chr14_16351594 0 16351594 C C C C C C C C A C C C C C C C C C C C
14 chr14_16364612 0 16364612 G G G G G G G G G G G G G G G G C C G G
14 chr14_16379597 0 16379597 G G G G C G G G G G G G G G G G G G G G
14 chr14_16388146 0 16388146 G G G G G T G G G G G G G G G G G G G G
14 chr14_16391721 0 16391721 C C C C C C C C G G G G C C C C C C C C
14 chr14_16415450 0 16415450 T T T T T T T T T T T T T T T T G T T T
14 chr14_16456888 0 16456888 G G G G G G G G G G G G G G G G T T G G
14 chr14_16472923 0 16472923 C C C C C C C C C C C C C C C C A C C C
14 chr14_16483658 0 16483658 T T T T T T T T T T T T A T T T T T T T
14 chr14_16489366 0 16489366 A A A A A A A A A T A A A A A A A A A A
14 chr14_16505202 0 16505202 A A A A A A A A A A A A A T A A A A A A
14 chr14_16513510 0 16513510 A A C C C C A A A A A A A A A A A A A A
14 chr14_16527885 0 16527885 T T T T T T T T A A A A T T T T T T T T
14 chr14_16543389 0 16543389 T T T T A T T T T T T T T T T T T T T T
14 chr14_16565711 0 16565711 T T T T T T T T T T T T G T T T T T T T
14 chr14_16578013 0 16578013 A A A A A A A A A A A A A A C C A A A A
14 chr14_16585286 0 16585286 C C C C C C C C A A C C C C C C C C C C
14 chr14_16632343 0 16632343 C C C C C C C C G G G G C C C C C C C C
14 chr14_16668976 0 16668976 C C C C C C C C G G G G C C C C C C C C
14 chr14_16670982 0 16670982 G G G G G G G G G G G G G G T T G G G G
14 chr14_16680119 0 16680119 A A A A A T A A A A A A A A A A A A A A
14 chr14_16693724 0 16693724 A A A A A A A A A A A A A A C C A A A A
14 chr14_16715278 0 16715278 G G G G G G G G C C C C C C C C G G G G
14 chr14_16718979 0 16718979 T T T T T T T T T T T T A A A A T T T T
14 chr14_16744201 0 16744201 C C G G C C C C C C C C C C C C C C C C
14 chr14_16764245 0 16764245 G G G G G G G G G G C G G G G G G G G G
14 chr14_16770836 0 16770836 A A A A A T A A T T T T T T T T T T A A
14 chr14_16828312 0 16828312 A A A A A A A A A A A A A A C C A A A A
14 chr14_16836406 0 16836406 A A A A A A A A A C A C A A A A A A A A
14 chr14_16837567 0 16837567 T T G G G G G G G G G G G G G G G G G G
14 chr14_16843474 0 16843474 C C C C C C C C G G G G C C C C C C C C
14 chr14_16934259 0 16934259 C C C G C C C C C C C C C C C C C C C C
14 chr14_16942616 0 16942616 G G G G G G G G G G G G G G T T G G G G
14 chr14_16948722 0 16948722 T T A T T T T T T T T T T T T T T T T T
14 chr14_17007374 0 17007374 T T T T T T T T A A A A T T T T T T T T
14 chr14_17012694 0 17012694 A A A A A A A A A A A A A C A A A A A A
14 chr14_17015371 0 17015371 G G G G G G G G T T T T G G G G G G T T
14 chr14_17017134 0 17017134 C C C C C G C C C C C C C C C C C C C C
14 chr14_17054263 0 17054263 A A A C A C A A A A A A A A A A A A A A
14 chr14_17085908 0 17085908 A A A A A A A A A A A A A A T T A A A A
14 chr14_17088274 0 17088274 A A A A A A A A A A A A A A T T A A A A
14 chr14_17098532 0 17098532 G G G G G G G G C C C C G G G G G G G G
14 chr14_17110565 0 17110565 A A A A A A A A T T T T A A A A A A A A
14 chr14_17112132 0 17112132 G G G G G G G G C C C C G G G G G G G G
14 chr14_17114029 0 17114029 T T T T T T T T T T T T G G G G G G T T
14 chr14_17146833 0 17146833 G G G G G T G G G G G G G G G G G G G G
14 chr14_17167180 0 17167180 A A A A A A A A C C C C A A A A A A A A
14 chr14_17174173 0 17174173 T T T T T T T T G T G G T T T T T T T T
14 chr14_17180727 0 17180727 T T T T T T T T T T T T A T T T T T T T
14 chr14_17181208 0 17181208 T T T T T T T T T T T T A T T T T T T T
14 chr14_17284531 0 17284531 A A A A A A A A C C C C A A A A A A A A
14 chr14_17286783 0 17286783 A A A A A A A A A T A A A A A A A A A A
14 chr14_17291927 0 17291927 A A A A A A A A C C C C A A A A A A A A
14 chr14_17313312 0 17313312 G G G G C C G G G G G G G G G G G G G G
14 chr14_17340061 0 17340061 C C C C C C C C C C C C C G C C C C C C
14 chr14_17343013 0 17343013 T T T T T T T T T T T T T T T T A A T T
14 chr14_17345734 0 17345734 T T T T T T T T G G G G T T T T T T T T
14 chr14_17374405 0 17374405 G G G G G G G G G G G G C C G G G G G G
14 chr14_17438807 0 17438807 A A A A A A A A T T T T A A A A A A A A
14 chr14_17455300 0 17455300 A A A A A C A A A A A A A A A A A A A A
14 chr14_17461754 0 17461754 G G G G G G G G G G G G G G T T G G G G
14 chr14_17489211 0 17489211 C C G G G G C C C C C C C C C C C C C C
14 chr14_17505407 0 17505407 G G G G G G T T G G G G G G G G G G G G
14 chr14_17507075 0 17507075 G G T T G G G G G G G G G G G G G G G G
14 chr14_17509312 0 17509312 C C C C C C C C C C C G C C C C C C C C
14 chr14_17551578 0 17551578 A A A A A A A A A A A A A T A A A A A A
14 chr14_17583479 0 17583479 C C C C C C C C C C C C C C C C A C C C
14 chr14_17628537 0 17628537 T T T T T T T T T T T T T T T T G G T T
14 chr14_17655978 0 17655978 C C C C C C C C C C C C C G C C C C C C
14 chr14_17692262 0 17692262 C C C C A C C C C C C C C C C C C C C C
14 chr14_17734189 0 17734189 A A A A A A A A A A A A A A T T A A A A
14 chr14_17757181 0 17757181 A A A A A A T T A A A A A A A A A A A A
14 chr14_17759232 0 17759232 A A T T T T A A A A A A A A A A A A A A
14 chr14_17768272 0 17768272 A A A A A A A A A A A A A A A A A T A A
14 chr14_17768907 0 17768907 G G G G G G G G T T T T G G G G G G G G
14 chr14_17808356 0 17808356 T T T T T T T T T T G T T T T T T T T T
14 chr14_17870938 0 17870938 T T A T T T T T T T T T T T T T T T T T
14 chr14_17892465 0 17892465 C C C C C C C C G G G G C C C C C C C C
14 chr14_17893002 0 17893002 A A T T T T A A T T T T T T T T T T A A
14 chr14_17893906 0 17893906 C C C C A A C C C C C C C C C C C C C C
14 chr14_17902312 0 17902312 A A A A A A A A T T T T A A A A A A A A
14 chr14_17929707 0 17929707 G G T T G G G G G G G G G G G G G G G G
14 chr14_17937367 0 17937367 A A A A A A A A C C A A A A A A A A A A
14 chr14_17937461 0 17937461 C C C C C C C C C C C G C C C C C C C C
14 chr14_17960229 0 17960229 C C G G G G C C G G G G G G G G G G C C
14 chr14_17968822 0 17968822 A A C C A A A A A A A A A A A A A A A A
14 chr14_17977132 0 17977132 T T T T T T T T A T T T T T T T T T T T
14 chr14_17989536 0 17989536 G G G G G G C C G G G G G G G G G G G G
14 chr14_18013130 0 18013130 T T T T T T T T T T T T T T T T G G T T
14 chr14_18043907 0 18043907 A A A A A A A A A A A A A A A A A T A A
14 chr14_18048089 0 18048089 A A A A A A A A A A A T A A A A A A A A
14 chr14_18051433 0 18051433 G G C C G G G G G G G G G G G G G G G G
14 chr14_18064715 0 18064715 C C C C C C C C G G G G C C C C C C G G
14 chr14_18072174 0 18072174 C C A A A A C C A A A A A A A A A A C C
14 chr14_18088132 0 18088132 A A C C C C A A C C C C C C C C C C A A
14 chr14_18097934 0 18097934 C C C C C C C C C C C C C C A A C C C C
14 chr14_18106606 0 18106606 G G C C C C G G G G G G G G G G G G G G
14 chr14_18107661 0 18107661 C C A A A A C C A A A A A A A A A A C C
14 chr14_18111239 0 18111239 C C C C C C C C G G G G C C C C C C C C
14 chr14_18145002 0 18145002 C C C C C C C C C C C C G G C C C C C C
14 chr14_18146154 0 18146154 G G G G G G G G G G G G G G G G T T G G
14 chr14_18178536 0 18178536 T T T T T T T T A A A A T T T T T T T T
14 chr14_18182379 0 18182379 T T T T T T T T T T T T T T T T A T T T
14 chr14_18187226 0 18187226 C C C C C C C C C G C G C C C C C C C C
14 chr14_18199667 0 18199667 G G G G G G G G G G G G C G G G G G G G
14 chr14_18208464 0 18208464 C C C C C C C C G G G G C C C C C C C C
14 chr14_18209248 0 18209248 A A A A A A A A A A A C A A A A A A A A
14 chr14_18215860 0 18215860 C C C C C C C C C C C C C C C C C G C C
14 chr14_18224210 0 18224210 T T T T T T T T G G G G T T T T T T T T
14 chr14_18245928 0 18245928 C C C C C C C C C C C C C G C C C C C C
14 chr14_18249201 0 18249201 T T T T T T T T T T T T T T T T G T T T
14 chr14_18268258 0 18268258 A A A A A A A A A C C C A A A A A A A A
14 chr14_18276587 0 18276587 G G G G G G G G G G G T G G G G G G G G
14 chr14_18277165 0 18277165 T T T T T T T T T T T T A T T T T T T T
14 chr14_18289203 0 18289203 C C C C C C C C C C C C C C C G C C C C
14 chr14_18303927 0 18303927 C C C C C C C C C G C C C C C C C C C C
14 chr14_18310223 0 18310223 G G G G G G G G G G G G G G G G T T G G
14 chr14_18314827 0 18314827 T T T T T T T T A T A A T T T T T T T T
14 chr14_18330642 0 18330642 G G G G G G G G G G G G G T G G G G G G
14 chr14_18420784 0 18420784 C C A A C C C C C C C C C C C C C C C C
14 chr14_18430254 0 18430254 G G G G G G G G C C C C G G G G G G G G
14 chr14_18441885 0 18441885 G G G G G G G G G G G G G G G G T T G G
14 chr14_18488953 0 18488953 C C C C C C C C G G G G C C C C C C C C
14 chr14_18501750 0 18501750 G G G G T T G G G G G G T T T T T T G G
14 chr14_18507734 0 18507734 G G G G G G G G C G G G G G G G G G G G
14 chr14_18513896 0 18513896 G G G G T T G G G G G G G G G G G G G G
14 chr14_18529560 0 18529560 C C C C C C C C C C C C C C A C C C C C
14 chr14_18559254 0 18559254 A C C C C C C C C C C C C C C C C C C C
14 chr14_18576568 0 18576568 A A A A A A A A A A A A A A A A C C A A
14 chr14_18580836 0 18580836 C C C C C C C C C C C C A C C C C C C C
14 chr14_18600178 0 18600178 A A A A A A A A A A A A A C A A A A A A
14 chr14_18637784 0 18637784 T T T T T T T T T T T T T T T T G G T T
14 chr14_18681918 0 18681918 T T T T T T T T G G G G T T T T T T T T
14 chr14_18699579 0 18699579 G G G G G G T T G G G G G G G G G G G G
14 chr14_18708587 0 18708587 A A A T A A A A A A A A A A A A A A A A
14 chr14_18713474 0 18713474 A A T T T T A A T T T T T T T T T T A A
14 chr14_18728724 0 18728724 A A T T A A A A A A A A A A A A A A A A
14 chr14_18736701 0 18736701 C C C C C C C C A A A A C C C C C C C C
14 chr14_18774473 0 18774473 C C C C C C C C A A A A C C C C C C C C
14 chr14_18783040 0 18783040 T T T T T T T T T T A T T T T T T T T T
14 chr14_18792300 0 18792300 T T T T T T T T G G G G T T T T T T T T
14 chr14_18793944 0 18793944 T T T T T T T T T T T T G T T T T T T T
14 chr14_18795417 0 18795417 G G G G G G G G G G G G G G T T G G G G
14 chr14_18798557 0 18798557 C C C C C C C C A A A A C C C C C C C C
14 chr14_18808731 0 18808731 T T T T T T T T A A A A T T T T T T T T
14 chr14_18823705 0 18823705 A A A T T T A A A A A A A A A A A A A A
14 chr14_18847037 0 18847037 G G C G G G G G G G G G G G G G G G G G
14 chr14_18861818 0 18861818 T T T T T T T T A A A A T T T T T T T T
14 chr14_18875660 0 18875660 A A T T A A A A A A A A A A A A A A A A
14 chr14_18890393 0 18890393 A A A C A A A A A A A A A A A A A A A A
14 chr14_18894347 0 18894347 A A T T T T T T T T T T T T T T T T T T
14 chr14_18901998 0 18901998 A A A C C C A A A A A A A A A A A A A A
14 chr14_18919908 0 18919908 A A A T A A A A A A A A A A A A A A A A
14 chr14_18949562 0 18949562 T T T T T T T T T T T T T T A A T T T T
14 chr14_18955324 0 18955324 T T T T T T T T T T T T T T T T G G T T
14 chr14_19007322 0 19007322 G G G G G G G G C C C C G G G G G G G G
14 chr14_19012297 0 19012297 C C C C C C C C G G G G G G G G C C C C
14 chr14_19022787 0 19022787 A A A A A A A A T T T T A A A A A A A A
14 chr14_19050087 0 19050087 G G C C G G G G G G G G G G G G G G G G
14 chr14_19062675 0 19062675 T T G G T T T T G G G G G G G G G G T T
14 chr14_19067364 0 19067364 C C C C C C C C G G C G C C C C C C C C
14 chr14_19069626 0 19069626 T T T T T T T T T T T T G T T T T T T T
14 chr14_19099735 0 19099735 G G G G G G G G C C C C G G G G G G G G
14 chr14_19108245 0 19108245 G G G G G G G G C C C C G G G G G G G G
14 chr14_19110860 0 19110860 C C C C C C C C C C C C C C A A C C C C
14 chr14_19115069 0 19115069 A A A A A A A A A A A C A A A A A A A A
14 chr14_19125778 0 19125778 G G G G G G G G G G G G G G G G C C G G
14 chr14_19131344 0 19131344 G G G G G G G G T T T T G G G G G G G G
14 chr14_19142607 0 19142607 C C C C C C C C C C C G C C C C C C C C
14 chr14_19180913 0 19180913 C C C C C C C C G G G G C C C C C C C C
14 chr14_19203051 0 19203051 A A A A A A A A T T T T A A A A A A A A
14 chr14_19212361 0 19212361 C C C C C C A A C C C C C C C C C C C C
14 chr14_19221717 0 19221717 C C C C C C C C C C C C A C C C C C C C
14 chr14_19240155 0 19240155 G G G G G G G G G G G G G T G G G G G G
14 chr14_19263991 0 19263991 G G G G G G G G T T T T G G G G G G G G
14 chr14_19277436 0 19277436 T T T T T T T T T T T T G T T T T T T T
14 chr14_19283376 0 19283376 C C C C C C C C A A A A C C C C C C C C
14 chr14_19299233 0 19299233 T T G G T T T T T T T T T T T T T T T T
14 chr14_19316519 0 19316519 T T T T T T T T G G G G T T T T T T T T
14 chr14_19334494 0 19334494 A T A A A A A A A A A A A A A A A A A A
14 chr14_19346106 0 19346106 G G G G G G G G C C C C G G G G G G G G
14 chr14_19360596 0 19360596 C C C C C C C C G G G G C C C C C C C C
14 chr14_19366739 0 19366739 C C C C C C C C C C A C C C C C C C C C
14 chr14_19371829 0 19371829 C C C C C C C C C C G G C C C C C C C C
14 chr14_19378698 0 19378698 C C C C C C C C C C C C A A A C C C C C
14 chr14_19424003 0 19424003 C C A A C C C C C C C C C C C C C C C C
14 chr14_19521407 0 19521407 A A A T T T A A A A A A A A A A A A A A
14 chr14_19538798 0 19538798 C C C C C C C C A C A C C C C C C C C C
14 chr14_19539772 0 19539772 A A A A A A A A A C A C A A A A A A A A
14 chr14_19569238 0 19569238 A A A A A A A A A A A T A A A A A A A A
14 chr14_19585372 0 19585372 G G G G G G G G G G G G T T G G G G G G
14 chr14_19587171 0 19587171 A T T T T T T T T T T T T T T T T T T T
14 chr14_19588336 0 19588336 A A A A C C A A A A A A A A A A A A A A
14 chr14_19596170 0 19596170 T T T T T T T T T T G T T T T T T T T T
14 chr14_19670124 0 19670124 G G C C G G G G G G G G G G G G G G G G
14 chr14_19673099 0 19673099 T T T T T T T T T T T T A A T T T T T T
14 chr14_19674182 0 19674182 G T T T T T T T T T T T T T T T T T G G
14 chr14_19703899 0 19703899 T T A A A A T T T T T T T T T T T T T T
14 chr14_19707679 0 19707679 T T T T A A T T T T T T T T T T T T T T
14 chr14_19737216 0 19737216 G G G G G G G G T T T T G G G G G G G G
14 chr14_19743627 0 19743627 A A A A A A A A A A A A A A A A C C A A
14 chr14_19754043 0 19754043 T T T T T T T T G G G G T T T T T T T T
14 chr14_19767385 0 19767385 A A A C C C A A A A A A A A A A A A A A
14 chr14_19777520 0 19777520 T T T T T T T T A A A A T T T T T T T T
14 chr14_19778040 0 19778040 G G G G G G G G G G G G G T G G G G G G
14 chr14_19826326 0 19826326 G G C G G G G G G G G G G G G G G G G G
14 chr14_19826532 0 19826532 A A A A A A A A C C C C A A A A A A A A
14 chr14_19843731 0 19843731 G G G G G G G G G G G G G G T T G G G G
14 chr14_19868608 0 19868608 G G G G G G G G G G G G G G G G T T G G
14 chr14_19868691 0 19868691 T T G G G G T T T T T T T T T T T T T T
14 chr14_19868712 0 19868712 T T T T T T T T T T T T G G T T T T T T
14 chr14_19881926 0 19881926 A A A A A A A A T T T T A A A A A A A A
14 chr14_19903155 0 19903155 A A A A A A A A C C C C A A A A A A A A
14 chr14_19906559 0 19906559 G G G G G G G G T T T T G G G G G G G G
14 chr14_19919257 0 19919257 G G T T G G G G G G G G G G G G G G G G
14 chr14_19963725 0 19963725 T T T T G G T T T T T T T T T T T T T T
14 chr14_19965581 0 19965581 A A A A A A A A A A A A C C C C C C A A
14 chr14_19994539 0 19994539 C C A A C C C C C C C C C C C C C C C C
14 chr14_19998322 0 19998322 T T G G T T T T T T T T T T T T T T T T
14 chr14_20001290 0 20001290 T T T T T T T T A A A A T T T T T T T T
14 chr14_20004094 0 20004094 T T T T T T T T G G G G T T T T T T T T
14 chr14_20017686 0 20017686 C G G G G G C C G G G G G G G G G G C C
14 chr14_20024565 0 20024565 T T A A A A T T A A A A A A A A A A T T
14 chr14_20027091 0 20027091 G G G G G G G G G G G G C C C C C C G G
14 chr14_20027298 0 20027298 C C C C C C C C C G C C C C C C C C C C
14 chr14_20060959 0 20060959 G T G G G G G G G G G G G G G G G G G G
14 chr14_20072830 0 20072830 A A A A A A A A A A A T A A A A A A A A
14 chr14_20081871 0 20081871 C C A A A A C C A A A A A A A A A A C C
14 chr14_20086637 0 20086637 A T A A A A A A A A A A A A A A A A A A
14 chr14_20099439 0 20099439 G G G G G G G G G G G G G T G G G G G G
14 chr14_20100162 0 20100162 T T T T T T T T A A A A T T T T T T T T
14 chr14_20106366 0 20106366 T T T T T T T T A A A A T T T T T T T T
14 chr14_20118202 0 20118202 C C C C C C C C C C C C C C A A C C C C
14 chr14_20138836 0 20138836 A A A A A A T T A A A A A A A A A A A A
14 chr14_20160433 0 20160433 T T T T T T T T T T G T T T T T T T T T
14 chr14_20167533 0 20167533 C C C C C C C C C C C C C G C C C C C C
14 chr14_20194442 0 20194442 G G C G C C G G G G G G G G G G G G G G
14 chr14_20198901 0 20198901 T T T T T T T T T T T T G G G G T T T T
14 chr14_20216320 0 20216320 T T T T T T T T A A A A T T T T T T T T
14 chr14_20220177 0 20220177 G G G G G G G G C C C C G G G G G G G G
14 chr14_20233061 0 20233061 T T T T T T T T G G G G T T T T T T T T
14 chr14_20244837 0 20244837 C C C C C C C C C C C C C G C C C C C C
14 chr14_20305539 0 20305539 G G C C C C G G C C C C C C C C C C G G
14 chr14_20311720 0 20311720 T T T T T T T T G G G G T T T T T T T T
14 chr14_20327188 0 20327188 G G G G G G G G C C C C G G G G G G G G
14 chr14_20351264 0 20351264 C C G G G G C C G G G G G G G G G G C C
14 chr14_20363856 0 20363856 G G G G G G G G G G G G G G G G C G G G
14 chr14_20384324 0 20384324 T T T T T T T T G G G G T T T T T T T T
14 chr14_20384349 0 20384349 C C C C C C C C C C C C C C A C C C C C
14 chr14_20404011 0 20404011 A A A A A A A A A A A A A T A A A A A A
14 chr14_20420552 0 20420552 C C C C C C C C A A A A C C C C C C C C
14 chr14_20420604 0 20420604 A A A A A A A A C C C C A A A A A A A A
14 chr14_20428386 0 20428386 A A A A A A A A T T T T T T T T T T A A
14 chr14_20447847 0 20447847 G G G G G G G G G G G G G G C C G G G G
14 chr14_20456340 0 20456340 C C C C C C G G C C C C C C C C C C C C
14 chr14_20463633 0 20463633 A A A A A A C C A A A A A A A A A A A A
14 chr14_20467905 0 20467905 T T T T T T T T T T T T G T T T T T T T
14 chr14_20472198 0 20472198 A A C C A A A A A A A A A A A A A A A A
14 chr14_20504312 0 20504312 T T T T T T T T G G G G T T T T T T T T
14 chr14_20519662 0 20519662 C C C C C C C C C C C C G G C C C C C C
14 chr14_20535495 0 20535495 T T T T T T T T T T T T G T T T T T T T
14 chr14_20539959 0 20539959 C C C C C G C C C C C C C C C C C C C C
14 chr14_20551195 0 20551195 C C C C C C C C C C C C A A C C C C C C
14 chr14_20587299 0 20587299 T T T T T T T T T T T T T T G T T T T T
14 chr14_20625726 0 20625726 A A A A A A A A A A A A A A A A T T A A
14 chr14_20696224 0 20696224 G G G G G G G G G G G G G G C G G G G G
14 chr14_20715436 0 20715436 A A A A A A A A A A A A A A A A C C A A
14 chr14_20737870 0 20737870 T T T T T T T T G G G G T T T T T T T T
14 chr14_20760895 0 20760895 A A A A A A A A A A A A A T A A A A A A
14 chr14_20792188 0 20792188 C C C C A C C C C C C C C C C C C C C C
14 chr14_20805291 0 20805291 T T T T T T T T T T T T T T A T T T T T
14 chr14_20806708 0 20806708 G G G G G G G G G G G G G G C G G G G G
14 chr14_20813802 0 20813802 C C C C A C C C C C C C C C C C C C C C
14 chr14_20828253 0 20828253 G G G G G G G G G G G T G G G G G G G G
14 chr14_20870476 0 20870476 G G G G C G G G G G G G G G G G G G G G
14 chr14_20882239 0 20882239 A A A A A A A A A A A A A A A C A A A A
14 chr14_20882979 0 20882979 T T A T A A T T T T T T T T T T T T T T
14 chr14_20887312 0 20887312 A A A C A C A A A A A A A A A A A A A A
14 chr14_20890442 0 20890442 A A T T T T A A T T T T T T A A T T A A
14 chr14_20891285 0 20891285 C C A C A A C C C C C C A A C C A A C C
14 chr14_20927295 0 20927295 A A A A A A A A C C C C A A A A A A A A
14 chr14_20955462 0 20955462 A A A A A A A A C C C C A A A A A A A A
14 chr14_20970944 0 20970944 G G G G G G G G C C C C G G G G G G G G
14 chr14_20972552 0 20972552 A A A A A A A A C C C C A A A A A A A A
14 chr14_20989739 0 20989739 C C C C C C C C C C C C C C C C A C C C
14 chr14_21021231 0 21021231 A A A A A A A A A A A A A C A A A A A A
14 chr14_21031808 0 21031808 T T T T T T T T T T A T T T T T T T T T
14 chr14_21094808 0 21094808 C C G G C C C C C C C C C C C C C C C C
14 chr14_21111640 0 21111640 C C C C C C C C G G G G C C C C C C C C
14 chr14_21119592 0 21119592 C C C C C C C C C C C C C C A C C C C C
14 chr14_21126714 0 21126714 G G T T T T G G G G G G T T T T T T G G
14 chr14_21150084 0 21150084 T T T T T T T T T T T T T T G T T T T T
14 chr14_21162386 0 21162386 C C C G C C C C C C C C C C C C C C C C
14 chr14_21176556 0 21176556 T T T T T T T T T T T T A A T T T T T T
14 chr14_21192617 0 21192617 T T A A A A T T A A A A A A A A A A T T
14 chr14_21200824 0 21200824 C C C G C C C C C C C C C C C C C C C C
14 chr14_21231357 0 21231357 C C C C C C C C G G G G C C C C C C C C
14 chr14_21255578 0 21255578 A A A A A A A A A A A A A T A A A A A A
14 chr14_21268493 0 21268493 C C C C C G C C C C C C C C C C C C C C
14 chr14_21290674 0 21290674 A A C C A A A A A A A A A A A A A A A A
14 chr14_21318140 0 21318140 T T T T T T T T G G G G T T T T T T T T
14 chr14_21325903 0 21325903 G G G G G G G G G G G G T T G G G G G G
14 chr14_21333383 0 21333383 A A C C A A A A A A A A A A A A A A A A
14 chr14_21358040 0 21358040 G G G G G G G G C C C C G G G G G G G G
14 chr14_21362119 0 21362119 G G G G G G G G C C C C G G G G G G G G
14 chr14_21371042 0 21371042 A A A A A A A A T T T T A A A A A A A A
14 chr14_21414819 0 21414819 G G C C C C G G C C C C C C C C C C G G
14 chr14_21466884 0 21466884 T T T T T T T T G G G G T T T T T T T T
14 chr14_21470406 0 21470406 T T T T A T T T T T T T T T T T T T T T
14 chr14_21478010 0 21478010 C C G G C C C C C C C C C C C C C C C C
14 chr14_21491241 0 21491241 C C C C C C C C G G G G C C C C C C C C
14 chr14_21540408 0 21540408 G G G G G G G G G G G T G G G G G G G G
14 chr14_21548495 0 21548495 A A A A A C A A A A A A A A A A A A A A
14 chr14_21561545 0 21561545 C C C C C C C C C C C C C C C C A A C C
14 chr14_21578657 0 21578657 T T T T T T G G T T T T T T T T T T T T
14 chr14_21603189 0 21603189 G G G G G G G G G G G G G G G G T T G G
14 chr14_21637081 0 21637081 T T T T T T T T G G G G T T T T T T T T
14 chr14_21639862 0 21639862 T T T T T T T T G G G G T T T T T T T T
14 chr14_21645761 0 21645761 C C G G G G C C G G G G G G G G G G C C
14 chr14_21714727 0 21714727 T T T T T T T T T T T T G T T T T T T T
14 chr14_21721698 0 21721698 G G G G G G G G G G G T G G G G G G G G
14 chr14_21729585 0 21729585 C C C C A C C C C C C C C C C C C C C C
14 chr14_21772980 0 21772980 A A A A A A A A C C C C A A A A A A A A
14 chr14_21789283 0 21789283 A A C C C C A A C C C C C C C C C C A A
14 chr14_21804269 0 21804269 G G G G G G G G C C C C G G G G G G G G
14 chr14_21820330 0 21820330 G G G G G G G G T T T T G G G G G G G G
14 chr14_21827351 0 21827351 C G C C C C C C C C G G C C C C C C C C
14 chr14_21830003 0 21830003 A A A A A A C C A A A A A A A A A A A A
14 chr14_21835713 0 21835713 C C C C C C C C C C C C G G C C C C C C
14 chr14_21842940 0 21842940 T T T T G T T T T T T T T T T T T T T T
14 chr14_21847732 0 21847732 A A A A A A A A C C C C A A A A A A A A
14 chr14_21883686 0 21883686 C C C C C C C C A A A A C C C C C C C C
14 chr14_21900167 0 21900167 C C C C C C C C C C C C C C G G C C C C
14 chr14_21901800 0 21901800 A C C C C C C C C C C C C C C C C C A A
14 chr14_21904095 0 21904095 G G G G G T G G G G G G G G G G G G G G
14 chr14_21915207 0 21915207 G G G G G G G G G T G G G G G G G G G G
14 chr14_21949866 0 21949866 C C C C C C C C C C C C C C C C G G C C
14 chr14_21950247 0 21950247 T T T T T T T T A A A A T T T T T T T T
14 chr14_21964875 0 21964875 G G G G G G G G G G G G G G G G G T G G
14 chr14_21979053 0 21979053 G G T T T T G G T T T T T T T T T T G G
14 chr14_22007921 0 22007921 A A A C A A A A A A A A A A A A A A A A
14 chr14_22030204 0 22030204 C C G G G G G G G G G G G G G G G G C C
14 chr14_22047125 0 22047125 A A A T A A A A A A A A A A A A A A A A
14 chr14_22102270 0 22102270 A A A A A A A A C C C C A A A A A A A A
14 chr14_22114050 0 22114050 G G G G G G G G G G G G G G G G T T G G
14 chr14_22120081 0 22120081 A A C C C C A A A A A A A A A A A A A A
14 chr14_22121138 0 22121138 T T T T G G T T T T T T T T T T T T T T
14 chr14_22129061 0 22129061 G G G G G G G G T T T T G G G G G G G G
14 chr14_22163369 0 22163369 A A A A A A A A T T T T A A A A A A A A
14 chr14_22165312 0 22165312 A A A A A A A A A T A A A A A A A A A A
14 chr14_22168307 0 22168307 A A A A A A A A T T T T A A A A A A A A
14 chr14_22173881 0 22173881 A A A A A A A A C C C C A A A A A A A A
14 chr14_22178134 0 22178134 C C C C C C C C C C C C A A C C C C C C
14 chr14_22184292 0 22184292 T T T T T T T T T T T T A A T T T T T T
14 chr14_22238937 0 22238937 C C G G G G C C C C C C C C C C C C C C
14 chr14_22263607 0 22263607 T T T T T T T T A A A A T T T T T T T T
14 chr14_22268608 0 22268608 G G C G C C G G G G G G G G G G G G G G
14 chr14_22295721 0 22295721 G G G G G G G G C C C C G G G G G G G G
14 chr14_22300073 0 22300073 C C C C C C C C G G G G C C C C C C C C
14 chr14_22306280 0 22306280 C C C C C C C C C C C C C C C C A A C C
14 chr14_22343432 0 22343432 T T T T T T T T T T T T G T T T T T T T
14 chr14_22361133 0 22361133 C C C C C C C C C C C C C C C C A A C C
14 chr14_22403971 0 22403971 C C C C C C C C C C A C C C C C C C C C
14 chr14_22428267 0 22428267 G G G G G G G G G G G T G G G G G G G G
14 chr14_22468549 0 22468549 A A A A A A A A A A A T A A A A A A A A
14 chr14_22470372 0 22470372 A T T T T T A A T T T T T T T T T T A A
14 chr14_22477405 0 22477405 C G G G G G G G G G G G G G G G G G G G
14 chr14_22492438 0 22492438 A A A A A A C C A A A A A A A A A A A A
14 chr14_22506950 0 22506950 T T T T T T T T T T A A T T T T T T T T
14 chr14_22525911 0 22525911 A A A A A A A A A A A A A A T T A A A A
14 chr14_22531275 0 22531275 A A A A A A A A T T T T A A A A A A A A
14 chr14_22547535 0 22547535 G G C C G G G G G G G G G G G G G G G G
14 chr14_22559381 0 22559381 G G G G G G G G C C C G G G G G G G G G
14 chr14_22592662 0 22592662 T T T T T T T T T T T T T T T T A T T T
14 chr14_22616230 0 22616230 T T A T T T T T T T T T T T T T T T T T
14 chr14_22619583 0 22619583 A A T T T T A A T T T T T T T T T T A A
14 chr14_22630626 0 22630626 G G G G G G G G T T T T G G G G G G G G
14 chr14_22642511 0 22642511 C C A A A A C C A A A A C C C C C C C C
14 chr14_22645348 0 22645348 C C C C C C C C C C C C C C C C A C C C
14 chr14_22650013 0 22650013 G G G G G G G G C G G G G G G G G G G G
14 chr14_22661050 0 22661050 T T T T T T T T T T T T G T T T T T T T
14 chr14_22668703 0 22668703 T T T T T T T T T T T T T T T T G G T T
14 chr14_22675053 0 22675053 T T T T T T T T T T T T T T G T T T T T
14 chr14_22690323 0 22690323 C G C C C C C C C C C C C C C C C C C C
14 chr14_22701603 0 22701603 C C C C C C C C C C C C A A C C C C C C
14 chr14_22706123 0 22706123 C C C C C C C C C G C C C C C C C C C C
14 chr14_22712141 0 22712141 C C C C C C C C C C C C C C C C C G C C
14 chr14_22726553 0 22726553 T T T T T T T T A A A A T T T T T T T T
14 chr14_22747725 0 22747725 G G G G G G G G G T G G G G G G G G G G
14 chr14_22748078 0 22748078 C C C C C C C C C C C C C C C C G G C C
14 chr14_22765775 0 22765775 C C C C C C C C G G G G C C C C C C C C
14 chr14_22771568 0 22771568 A A A A A A A A C C C C A A A A A A A A
14 chr14_22779298 0 22779298 T T G G T T T T T T T T T T T T T T T T
14 chr14_22822500 0 22822500 C C C C C C C C G G C G C C C C C C C C
14 chr14_22828305 0 22828305 G G G G G G G G T T T T G G G G G G G G
14 chr14_22834843 0 22834843 C C C C C C C C C C C G C C C C C C C C
14 chr14_22836147 0 22836147 C C C C C C C C G G G G C C C C C C C C
14 chr14_22864744 0 22864744 G G G G G G G G T T T T G G G G G G G G
14 chr14_22867923 0 22867923 G G G G G G G G C G C C G G G G G G G G
14 chr14_22899802 0 22899802 T T T T A A T T T T T T T T T T T T T T
14 chr14_22939817 0 22939817 T T T T T T T T T T T T G T T T T T T T
14 chr14_22940799 0 22940799 A A A A A A A A T T T T A A A A A A A A
14 chr14_22941969 0 22941969 A A A A A A A A A A A A A C C C A A A A
14 chr14_22951458 0 22951458 C G G G G G G G G G G G G G G G G G G G
14 chr14_22956267 0 22956267 G G T T G G G G G G G G G G G G G G G G
14 chr14_22971303 0 22971303 G G G G G G G G C C C C G G G G G G G G
14 chr14_22993058 0 22993058 A A A A A A A A C C C C A A A A A A A A
14 chr14_22999699 0 22999699 A T A A A A T T A A A A A A A A A A T T
14 chr14_23020037 0 23020037 T T T T T T T T A A A A T T T T T T T T
14 chr14_23028297 0 23028297 T T T T G G T T G G G G T T T T T T T T
14 chr14_23030942 0 23030942 C C C C C C C C C G C G C C C C C C C C
14 chr14_23053364 0 23053364 G G G G G G G G G G G G G G G G T T G G
14 chr14_23055778 0 23055778 T T T T T T T T T T T T G T T T T T T T
14 chr14_23059141 0 23059141 T T T T T T T T T T T T G T T T T T T T
14 chr14_23118619 0 23118619 C G C C C C C C C C C C C C C C C C G G
14 chr14_23139551 0 23139551 C C C C C C C C C G G G C C C C C C C C
14 chr14_23142493 0 23142493 T T T T A A T T T T T T T T T T T T T T
14 chr14_23159279 0 23159279 G G G G C C G G G G G G G G G G G G G G
14 chr14_23180944 0 23180944 A A A A A A A A A A A A A C A A A A A A
14 chr14_23188441 0 23188441 T T T T T T T T G G G G T T T T T T T T
14 chr14_23193249 0 23193249 A A A A C C A A A A A A A A A A A A A A
14 chr14_23205581 0 23205581 C G G G G G C C G G G G G G G G G G G G
14 chr14_23233529 0 23233529 C C C C C C C C C C A C C C C C C C C C
14 chr14_23237344 0 23237344 A C C C C C C C C C C C C C C C C C C C
14 chr14_23251926 0 23251926 T T T T T T T T G G G G T T T T T T T T
14 chr14_23253959 0 23253959 G G G G G G G G C C C C G G G G G G G G
14 chr14_23267846 0 23267846 T T T T T T T T T T G G T T T T T T T T
14 chr14_23283585 0 23283585 A A A A A A A A A A A A A C A A A A A A
14 chr14_23284649 0 23284649 C C C C C C C C C C A C C C C C C C C C
14 chr14_23300308 0 23300308 G G G G G G C C G G G G G G G G G G G G
14 chr14_23306333 0 23306333 A A A A A A A A T T T T A A A A A A A A
14 chr14_23314218 0 23314218 A A A A T T A A A A A A A A A A A A A A
14 chr14_23319266 0 23319266 A A A A A A A A A A A T A A A A A A A A
14 chr14_23340646 0 23340646 C C C C C C C C G G G G C C C C C C C C
14 chr14_23358218 0 23358218 T T T T T T T T T T T T T T G T T T T T
14 chr14_23358712 0 23358712 C C C C G G C C C C C C C C C C C C C C
14 chr14_23383124 0 23383124 C C C C G G C C C C C C C C C C C C C C
14 chr14_23384914 0 23384914 A A A A A A A A A T A A A A A A A A A A
14 chr14_23405467 0 23405467 T T T T T T T T G G G G T T T T T T T T
14 chr14_23406123 0 23406123 C C C C C C C C C C C C A C C C C C C C
14 chr14_23485059 0 23485059 T T T T T T T T T T T T G T T T T T T T
14 chr14_23513156 0 23513156 A A A A A A A A A A A A A C A A A A A A
14 chr14_23526409 0 23526409 G G T T T T T T T T T T T T T T T T G G
14 chr14_23527249 0 23527249 A A A A A A A A A A A A T T A A A A A A
14 chr14_23527981 0 23527981 T T T T T T T T T T T T T T A A T T T T
14 chr14_23537843 0 23537843 A A A A C C A A A A A A A A A A A A A A
14 chr14_23560106 0 23560106 A A A A C C A A A A A A A A A A A A A A
14 chr14_23562224 0 23562224 G G G G C C G G G G G G G G G G G G G G
14 chr14_23589322 0 23589322 G G C C C C G G G G G G G G G G G G G G
14 chr14_23602180 0 23602180 A A A A A A A A A A A A A A A A T T A A
14 chr14_23611990 0 23611990 G G G G G G G G T T G T G G G G G G G G
14 chr14_23658233 0 23658233 A A C C C C A A C C C C C C C C C C A A
14 chr14_23660809 0 23660809 C C C C C C C C C C C C C G C C C C C C
14 chr14_23665836 0 23665836 A A A A A A C C A A A A A A A A A A A A
14 chr14_23679083 0 23679083 A A A A A A A A C C C C A A A A A A A A
14 chr14_23680827 0 23680827 T T T T T T T T T T T T A T T T T T T T
14 chr14_23695339 0 23695339 T T T T T T T T T T T T T T G G T T T T
14 chr14_23700732 0 23700732 T T G G G G T T T T T T T T T T T T T T
14 chr14_23713908 0 23713908 G G G G G G G G G T G G G G G G G G G G
14 chr14_23733054 0 23733054 T T A A A A T T T T T T A A A A A A T T
14 chr14_23735384 0 23735384 C C C C C C C C A C A C C C C C C C C C
14 chr14_23739335 0 23739335 T T T T T T T T G T G G T T T T T T T T
14 chr14_23749737 0 23749737 A A A A A A A A A A A A C C A A A A A A
14 chr14_23755177 0 23755177 A A A A A A A A A A A A A A A T A A A A
14 chr14_23762916 0 23762916 C C C C C C C C C C C C A C A C A A C C
14 chr14_23770909 0 23770909 T T T T T T T T T T T T T T G T T T T T
14 chr14_23796292 0 23796292 G G G G G G G G T T T T G G G G G G G G
14 chr14_23828537 0 23828537 A A A A A A A A A A A A A C A A A A A A
14 chr14_23828556 0 23828556 A T T T T T T T T T T T T T T T T T T T
14 chr14_23866600 0 23866600 T T G G T T T T T T T T G G G G G G T T
14 chr14_23882914 0 23882914 C C C C C C C C C C C C C C G G C C C C
14 chr14_23887310 0 23887310 G G G G G G G G G G G G G G C C G G G G
14 chr14_23895016 0 23895016 C C C C C C C C A A A C C C C C C C C C
14 chr14_23896285 0 23896285 T T T T T T T T T T T T A T T T T T T T
14 chr14_23918480 0 23918480 G T G G G G G G G G G G G G G G G G G G
14 chr14_23952374 0 23952374 G G C C G G G G G G G G G G G G G G G G
14 chr14_23967749 0 23967749 C C C C C C C C C C C C A A C C C C C C
14 chr14_24003116 0 24003116 C C C C C C C C C C C C C C C C A C C C
14 chr14_24028918 0 24028918 G G G G G G G G T T T T G G G G G G G G
14 chr14_24031481 0 24031481 A A A A A A A A T T T T A A A A A A A A
14 chr14_24055665 0 24055665 A A A A A A A A T T T T A A A A A A A A
14 chr14_24059257 0 24059257 C C C C C C C C C C A C C C C C C C C C
14 chr14_24083764 0 24083764 T T T T T T T T T T T T A T T T T T T T
14 chr14_24091437 0 24091437 G G G G G G G G G G G G G G C G G G G G
14 chr14_24142502 0 24142502 T T T T T T T T T T T T G T G G G G T T
14 chr14_24146220 0 24146220 G G G G G G G G G G G G G G C G G G G G
14 chr14_24149217 0 24149217 C C C C G G C C C C C C C C C C C C C C
14 chr14_24152875 0 24152875 T T T T T T T T A A A A T T T T T T T T
14 chr14_24169349 0 24169349 C C C C C C C C C C C C C G C C C C C C
14 chr14_24173861 0 24173861 T T T T A A T T T T T T T T T T T T T T
14 chr14_24186958 0 24186958 A A A A A A A A T T T T A A A A A A A A
14 chr14_24208878 0 24208878 T T T T T T T T T T T T G G T T T T T T
14 chr14_24253188 0 24253188 G G G G G G G G G G G T G G G G G G G G
14 chr14_24253519 0 24253519 G G C C C C C C C C C C C C C C C C G G
14 chr14_24280662 0 24280662 T T G G G G T T G G G G G G G G G G T T
14 chr14_24282685 0 24282685 T T T T T T T T G G G G T T T T T T T T
14 chr14_24312375 0 24312375 T T T T G G T T T T T T T T T T T T T T
14 chr14_24323226 0 24323226 G G G G G G G G T T T T G G G G G G G G
14 chr14_24329799 0 24329799 C C C C C C C C C C C C C C A C C C C C
14 chr14_24330525 0 24330525 A A A A A A A A A A A A A A A A C C A A
14 chr14_24334287 0 24334287 T T T T T T T T A A A A T T T T T T T T
14 chr14_24351718 0 24351718 A A C C A A A A A A A A A A A A A A A A
14 chr14_24355587 0 24355587 T T T T T T T T A A A A T T T T T T T T
14 chr14_24358324 0 24358324 C C G G C C C C C C C C G G G G G G C C
14 chr14_24402598 0 24402598 A A A A A C A A A A A A A A A A A A A A
14 chr14_24440300 0 24440300 C C C C C C C C C C C C C C C C A A C C
14 chr14_24463010 0 24463010 G G G T G G G G G G G G G G G G G G G G
14 chr14_24476790 0 24476790 A A A A A A A A A A A A A A A A T T A A
14 chr14_24501343 0 24501343 G G G G G G G G C C C C G G G G G G G G
14 chr14_24511496 0 24511496 A A A A A A A A C C C C A A A A A A A A
14 chr14_24514119 0 24514119 A A T T T T A A T T T T T T T T T T A A
14 chr14_24517170 0 24517170 A A A A A A A A T T T T A A A A A A A A
14 chr14_24532913 0 24532913 C C C C G G C C C C C C C C C C C C C C
14 chr14_24537165 0 24537165 G G G G G G G G G G G G G G C G G G G G
14 chr14_24543320 0 24543320 C C C C C C C C A C C C C C C C C C C C
14 chr14_24563492 0 24563492 T T T T T T T T T T T T T T A A T T T T
14 chr14_24564207 0 24564207 C C G G C C C C C C C C C C C C C C C C
14 chr14_24574206 0 24574206 C C C C C C C C C C C C C C C C G G C C
14 chr14_24604006 0 24604006 C C C C C C C C C C C C C G C C C C C C
14 chr14_24610763 0 24610763 A A A A A A A A A A A A A A A C A A A A
14 chr14_24624153 0 24624153 T T T T T T T T A A A A T T T T T T T T
14 chr14_24627221 0 24627221 C C C C C C C C C C A C C C C C C C C C
14 chr14_24642906 0 24642906 A A A A A A A A A A A A A T A A A A A A
14 chr14_24684090 0 24684090 G G G G G G G G G G C G G G G G G G G G
14 chr14_24708614 0 24708614 A A A A A A A A T T T T A A A A A A A A
14 chr14_24731760 0 24731760 A A A A A A A A C C C C A A A A A A A A
14 chr14_24737429 0 24737429 T T T T T T T T G G G G T T T T T T T T
14 chr14_24744392 0 24744392 T T T T T T T T G G G G T T T T T T T T
14 chr14_24772138 0 24772138 C C C C C C C C A C A C C C C C C C C C
14 chr14_24786277 0 24786277 G G G G G G G G G G G G G T G G G G G G
14 chr14_24810770 0 24810770 C C C C C C C C A A A A C C C C C C C C
14 chr14_24819497 0 24819497 C C C C C C C C A A A A C C C C C C C C
14 chr14_24856446 0 24856446 T T T T T T T T T T T T G G T T T T T T
14 chr14_24866827 0 24866827 T T T T T T T T G G G G T T T T T T T T
14 chr14_24871120 0 24871120 C C C G G G C C C C C C C C C C C C C C
14 chr14_24873125 0 24873125 G G C G G G G G G G G G G G G G G G G G
14 chr14_24883974 0 24883974 A A A A A A A A A A A C A A A A A A A A
14 chr14_24893800 0 24893800 C C C G G G C C C C C C C C C C C C C C
14 chr14_24902208 0 24902208 A A A A A A A A A A A A A T A A A A A A
14 chr14_24906157 0 24906157 G G G G G G G G G G G G G G C C G G G G
14 chr14_24911873 0 24911873 G G G G G G G G G G G G G G G G G T G G
14 chr14_24917799 0 24917799 T T T T T T T T T T T T T T G G T T T T
14 chr14_24919668 0 24919668 T T T T T T T T G G G G T T T T T T T T
14 chr14_24920065 0 24920065 G G G T G G G G G G G G G G G G G G G G
14 chr14_24922481 0 24922481 A C C C C C C C C C C C C C C C C C C C
14 chr14_24959740 0 24959740 A A T T T T A A T T T T T T T T T T A A
14 chr14_24966254 0 24966254 G G T T T T G G T T T T T T T T T T G G
14 chr14_24971500 0 24971500 C C G G G G C C G G G G G G G G G G C C
14 chr14_24992803 0 24992803 C C C C C C C C C C C G C C C C C C C C
14 chr14_25009393 0 25009393 C C C C C C C C C C C C G G C C C C C C
14 chr14_25017583 0 25017583 T T G T T T T T T T T T T T T T T T T T
14 chr14_25019119 0 25019119 A A A A A A A A T T T T A A A A A A A A
14 chr14_25020275 0 25020275 A A C C C C A A C C C C C C C C C C A A
14 chr14_25034668 0 25034668 A A A A A A A A T T T T A A A A A A A A
14 chr14_25035148 0 25035148 C C C C C C G G C C C C G G C C C C C C
14 chr14_25047222 0 25047222 C C C C C C C C A A A C C C C C C C C C
14 chr14_25065484 0 25065484 C C C C C C C C C C C C G G G G G G C C
14 chr14_25093892 0 25093892 A A A A A A A A A A A C A A A A A A A A
14 chr14_25117060 0 25117060 A C A A A A A A A A A A A A A A A A A A
14 chr14_25153403 0 25153403 G G G G G G G G G G G G G G C C G G G G
14 chr14_25183620 0 25183620 A A A A A A A A C C C C A A A A A A A A
14 chr14_25193206 0 25193206 A A A A A A A A A A A A A A A A A C A A
14 chr14_25216633 0 25216633 T T A A A A A A A A A A A A A A A A T T
14 chr14_25241332 0 25241332 C C C C C C C C C C C C C C C C C G C C
14 chr14_25242997 0 25242997 A T A A A A A A A A A A A A A A A A A A
14 chr14_25251866 0 25251866 A A A A A A T T A A A A A A A A A A A A
14 chr14_25264126 0 25264126 C C A A A A A A A A A A A A A A A A C C
14 chr14_25302902 0 25302902 G G G G G G G G G G G G G G C C G G G G
14 chr14_25303202 0 25303202 C G G G G G G G G G G G G G G G G G G G
14 chr14_25329003 0 25329003 C C G G G G G G G G G G G G G G G G C C
14 chr14_25333201 0 25333201 G G G G T T G G G G G G G G G G G G G G
14 chr14_25338987 0 25338987 G G G G T T G G G G G G G G G G G G G G
14 chr14_25346153 0 25346153 C C C C C C C C C C C C C G C C C C C C
14 chr14_25355363 0 25355363 G G G G G G G G G G G G G G G G G T G G
14 chr14_25371640 0 25371640 G G G G G G G G G G G G G G G G T T G G
14 chr14_25374435 0 25374435 G G G G G G G G G G G G G G C C G G G G
14 chr14_25386279 0 25386279 G G G G G G G G G G G G G G G G T T G G
14 chr14_25387599 0 25387599 T T T T T T T T T T T T T T G G T T T T
14 chr14_25394449 0 25394449 C C C C C C C C C C C C A C C C C C C C
14 chr14_25395615 0 25395615 G G G G G G G G C G G G G G G G G G G G
14 chr14_25404192 0 25404192 T T T T T T T T T T T T T T T T A A T T
14 chr14_25407619 0 25407619 G T T T T T T T T T T T T T T T T T G G
14 chr14_25449562 0 25449562 A A A A A A A A A A A A A T A A A A A A
14 chr14_25457123 0 25457123 A A A A A A A A A A A A A A A A C C A A
14 chr14_25473014 0 25473014 G T G G G G G G G G G G G G G G G G T T
14 chr14_25494314 0 25494314 C C C C C C C C C C C C C C G G C C C C
14 chr14_25494975 0 25494975 T T T T T T T T A A A A T T T T T T T T
14 chr14_25504448 0 25504448 T T T T T T T T G G G G T T T T T T T T
14 chr14_25505811 0 25505811 A A A A A A A A C C C C A A A A A A A A
14 chr14_25540003 0 25540003 A C A A A A A A A A A A A A A A A A C C
14 chr14_25549259 0 25549259 C C C C C C C C G G G G C C C C C C C C
14 chr14_25582129 0 25582129 C C C C C C C C G G G G C C C C C C C C
14 chr14_25593563 0 25593563 C C C C C C C C C C C C A A C C C C C C
14 chr14_25677444 0 25677444 A A A A A A A A A A A A A A T T A A A A
14 chr14_25704540 0 25704540 C C G G G G G G G G G G G G G G G G C C
14 chr14_25708910 0 25708910 G G G G G G G G T T T T G G G G G G G G
14 chr14_25715287 0 25715287 G G G G G G G G C G G G G G G G G G G G
14 chr14_25721323 0 25721323 G G G G G G G G C G C G G G G G G G G G
14 chr14_25730182 0 25730182 A C C C C C C C C C C C C C C C C C A A
14 chr14_25735534 0 25735534 A A A C A A A A A A A A A A A A A A A A
14 chr14_25749019 0 25749019 T T T T T T T T T T T T A T T T T T T T
14 chr14_25752326 0 25752326 G G G G G G G G G G G G C G G G G G G G
14 chr14_25788463 0 25788463 A A A A A A A A T T T T A A A A A A A A
14 chr14_25789307 0 25789307 T T T T T T T T T T T T T T A A T T T T
14 chr14_25808543 0 25808543 A A A A A A A A C C C C A A A A A A A A
14 chr14_25824365 0 25824365 C G C C C C G G C C C C C C C C C C C C
14 chr14_25851825 0 25851825 A A A A A A A A A A A T A A A A A A A A
14 chr14_25869582 0 25869582 T T T T T T T T T T T T A T T T T T T T
14 chr14_25872833 0 25872833 G G G G G G G G T T G G G G G G G G G G
14 chr14_25896197 0 25896197 G G T T T T G G T T T T G G G G G G G G
14 chr14_25907021 0 25907021 G G G G T T G G G G G G G G G G G G G G
14 chr14_25967672 0 25967672 T T T T T T T T T T A T T T T T T T T T
14 chr14_25993569 0 25993569 T T T T T T T T T T T T T T T T A A T T
14 chr14_26039970 0 26039970 A A A A A A A A C C C C A A A A A A A A
14 chr14_26066648 0 26066648 C C C C G G C C C C C C C C C C C C C C
14 chr14_26105367 0 26105367 C C A A C C C C C C C C C C C C C C C C
14 chr14_26134737 0 26134737 C C C C C C C C G G G G C C C C C C C C
14 chr14_26142224 0 26142224 G G G G G G G G C C C C G G G G G G G G
14 chr14_26175330 0 26175330 C C C C C C C C C C A C C C C C C C C C
14 chr14_26175617 0 26175617 T T A T T T T T T T T T T T T T T T T T
14 chr14_26209783 0 26209783 G G G G G G G G C G C C G G G G G G G G
14 chr14_26225441 0 26225441 T T T T T T T T T T T T G T T T T T T T
14 chr14_26231655 0 26231655 G G G G G G G G C C C C G G G G G G G G
14 chr14_26237832 0 26237832 G G G G G G G G G G G G C G G G G G G G
14 chr14_26258028 0 26258028 C C C C C C C C C C C C C G C C C C C C
14 chr14_26259912 0 26259912 A A A A A A A A T T T T A A A A A A A A
14 chr14_26261284 0 26261284 A A A A A A A A A T T T A A A A A A A A
14 chr14_26271816 0 26271816 A A A A A A A A C C C C A A A A A A A A
14 chr14_26274803 0 26274803 C C C C C C C C G G G G C C C C C C C C
14 chr14_26286145 0 26286145 G T G G G G G G G G G G G G G G G G G G
14 chr14_26289390 0 26289390 G G G G G G G G G G G G G T G G G G G G
14 chr14_26292710 0 26292710 C C C C C C C C G G G G C C C C C C C C
14 chr14_26293703 0 26293703 A A A A A C A A A A A A A A A A A A A A
14 chr14_26311375 0 26311375 A A A A A A A A C C C C A A A A A A A A
14 chr14_26328881 0 26328881 T T T T A T T T T T T T T T T T T T T T
14 chr14_26336204 0 26336204 G G C C G G G G G G G G G G G G G G G G
14 chr14_26336406 0 26336406 G G G G C G G G G G G G G G G G G G G G
14 chr14_26355680 0 26355680 T T T T T T T T G G G G T T T T T T T T
14 chr14_26378852 0 26378852 T T T T T T G G T T T T T T T T T T T T
14 chr14_26410223 0 26410223 A T A A A A A A A A A A A A A A A A A A
14 chr14_26415506 0 26415506 A A A A A A A A A A A A A A A A C C A A
14 chr14_26456938 0 26456938 G G G G G G G G C C C C G G G G G G G G
14 chr14_26465181 0 26465181 T T T T T T T T G T T T T T T T T T T T
14 chr14_26468284 0 26468284 T T T T T T T T T T T T T T A A T T T T
14 chr14_26479327 0 26479327 G G G G G G G G G G G G C G G G G G G G
14 chr14_26480032 0 26480032 C C A A A C C C C C C C C C C C C C C C
14 chr14_26485265 0 26485265 A A A A A A A A A A A T A A A A A A A A
14 chr14_26502256 0 26502256 G G C G G G G G G G G G G G G G G G G G
14 chr14_26503887 0 26503887 A A A A A A A A A A A T A A A A A A A A
14 chr14_26503956 0 26503956 A A A A A A A A A A A A A C A A A A A A
14 chr14_26517165 0 26517165 A A A A A A A A A A A A A A C C A A A A
14 chr14_26526799 0 26526799 C C C C C C C C C C A C C C C C C C C C
14 chr14_26528706 0 26528706 C C C C C C C C C C C C C C G G C C C C
14 chr14_26531860 0 26531860 C C C C C C C C C C A C C C C C C C C C
14 chr14_26535925 0 26535925 G G G G G G G G C C C C G G G G G G G G
14 chr14_26581469 0 26581469 G G G G G G G G G G G G G T G G G G G G
14 chr14_26588905 0 26588905 T T T T T T T T T T G G T T T T T T T T
14 chr14_26594802 0 26594802 C C C C C C C C A A A C C C C C C C C C
14 chr14_26626488 0 26626488 A A A A A A A A A A A T A A A A A A A A
14 chr14_26628588 0 26628588 A A A A A T A A A A A A A A A A A A A A
14 chr14_26647304 0 26647304 A A A A A A A A A A T T A A A A A A A A
14 chr14_26652587 0 26652587 C C C C C C C C C C C C C C C C G G C C
14 chr14_26654372 0 26654372 T T T T A T T T T T T T T T T T T T T T
14 chr14_26656049 0 26656049 G G G G G G G G C C G G G G G G G G G G
14 chr14_26662524 0 26662524 G G T T G T G G G G G G G G G G G G G G
14 chr14_26668714 0 26668714 G G G G G G T T G G G G G G G G G G G G
14 chr14_26703955 0 26703955 T T T T T T T T T T T T G T T T T T T T
14 chr14_26762742 0 26762742 A A A A A A A A A A A A A A T T A A A A
14 chr14_26765744 0 26765744 C C A A A A A A A A A A A A A A A A C C
14 chr14_26796738 0 26796738 G G G G G G G G C C C C G G G G G G G G
14 chr14_26801566 0 26801566 T T T T T T T T T T T T T T A A T T T T
14 chr14_26805495 0 26805495 A T A A A A A A A A A A A A A A A A A A
14 chr14_26816789 0 26816789 G G G G G G G G G G G G C G G G G G G G
14 chr14_26838730 0 26838730 T T G G G T T T T T T T T T T T T T T T
14 chr14_26847195 0 26847195 A A C C C C A A C C C C C C C C C C A A
14 chr14_26851560 0 26851560 C C C C C C C C A A A A C C C C C C C C
14 chr14_26853475 0 26853475 A A A A A A A A A A A A A A A A C C A A
14 chr14_26876075 0 26876075 G G G G G G G G C G G G G G G G G G G G
14 chr14_26887508 0 26887508 C C C C C C C C G G G G C C C C C C C C
14 chr14_26933361 0 26933361 A A A A A A A A A A A A A A A C A A A A
14 chr14_26965708 0 26965708 G G G T G T G G G G G G G G G G G G G G
14 chr14_26996014 0 26996014 C C C C C C C C A A A A C C C C C C C C
14 chr14_27011837 0 27011837 A C C C C C A A C C C C C C C C C C C C
14 chr14_27013721 0 27013721 G G G G G G G G G G G G G G G G T T G G
14 chr14_27055565 0 27055565 G G G G G G G G C C C C G G G G G G G G
14 chr14_27126680 0 27126680 C C C C C C C C C C C C C C G G C C C C
14 chr14_27149590 0 27149590 A A A A A A A A C C C C A A A A A A A A
14 chr14_27169249 0 27169249 T T T T T T T T A A A A T T T T T T T T
14 chr14_27183496 0 27183496 G G G G G G G G C C C C G G G G G G G G
14 chr14_27187640 0 27187640 A A A C A C A A A A A A A A A A A A A A
14 chr14_27205859 0 27205859 G G G G G G G G C C C C G G G G G G G G
14 chr14_27243852 0 27243852 T T G G G G T T T T T T T T T T T T T T
14 chr14_27276479 0 27276479 T T T T G T T T T T T T T T T T T T T T
14 chr14_27276666 0 27276666 C C C C C C C C C C C C C C G G C C C C
14 chr14_27278302 0 27278302 C C C C C C C C C C C C C C A A C C C C
14 chr14_27309714 0 27309714 G G G G G G G G C C C C G G G G G G G G
14 chr14_27328639 0 27328639 T T T T G G T T T T T T T T T T T T T T
14 chr14_27328688 0 27328688 C C C C C C C C C C C C C G C C C C C C
14 chr14_27333440 0 27333440 A A A A A A A A A T A T A A A A A A A A
14 chr14_27371619 0 27371619 C C C C C C C C A A A C C C C C C C C C
14 chr14_27383746 0 27383746 G G G G G G G G G G C G G G G G G G G G
14 chr14_27393664 0 27393664 T T T T T T T T T T T T G T G G T T T T
14 chr14_27460608 0 27460608 A A A A A A A A T T T T A A A A A A A A
14 chr14_27461540 0 27461540 C C C C C C C C C C C C G G G G G G C C
14 chr14_27495835 0 27495835 A A A A A A A A C C C C A A A A A A A A
14 chr14_27506941 0 27506941 G G G G G G G G T T T T G G G T G G G G
14 chr14_27511489 0 27511489 C C C C C C C C C G C C C C C C C C C C
14 chr14_27516791 0 27516791 C C C C C C C C C C C C C C C G C C C C
14 chr14_27528056 0 27528056 G G G G C C G G G G G G G G G G G G G G
14 chr14_27528127 0 27528127 C C C C C C C C G G G G C C C C C C C C
14 chr14_27545906 0 27545906 T T T T T T T T T T T T T T T T G G T T
14 chr14_27555310 0 27555310 C C C C C C C C C C C C A A C C C C C C
14 chr14_27569231 0 27569231 G G T T T T G G T T T T T T T T T T G G
14 chr14_27574292 0 27574292 G G G G G G G G C C C C G G G G G G G G
14 chr14_27620980 0 27620980 A A A A A A T T A A A A A A A A A A A A
14 chr14_27626695 0 27626695 C C G G G G C C C C C C C C C C C C C C
14 chr14_27643087 0 27643087 A A C C C C A A C C C C C C C C C C A A
14 chr14_27672183 0 27672183 T T T T T T T T T T T T T T A A T T T T
14 chr14_27672387 0 27672387 A A A A A A A A A A A A A A C C A A A A
14 chr14_27763735 0 27763735 A A C C A A A A A A A A A A A A A A A A
14 chr14_27769371 0 27769371 C C C C C C C C C C C C C C C C A C C C
14 chr14_27769890 0 27769890 C C A A A A A A A A A A A A A A A A C C
14 chr14_27838194 0 27838194 G G G G G G G G G G G G G G G G T T G G
14 chr14_27872981 0 27872981 C C G G G G C C C C C C C C C C C C C C
14 chr14_27873415 0 27873415 A A A A A A A A A A A A A A C C A A A A
14 chr14_27915673 0 27915673 C C C C C C C C G G G G C C C C C C C C
14 chr14_27922436 0 27922436 T T A A A A T T T T T T T T T T T T T T
14 chr14_27930029 0 27930029 A A A C A A A A A A A A A A A A A A A A
14 chr14_27935453 0 27935453 T T A A A A T T T T T T T T T T T T T T
14 chr14_27966518 0 27966518 T T T T T T T T A A A A T T T T T T T T
14 chr14_27974745 0 27974745 A A A A A A A A A A A A A A T T A A A A
14 chr14_27983696 0 27983696 G G G G G G G G G G G G C G G G G G G G
14 chr14_27989619 0 27989619 T T T T T T T T A A A A T T T T T T T T
14 chr14_28008297 0 28008297 T T T T T T T T T T G T T T T T T T T T
14 chr14_28034676 0 28034676 T T T T T T T T G G G G T T T T T T T T
14 chr14_28053110 0 28053110 A A A A A A A A T T T T A A A A A A A A
14 chr14_28073073 0 28073073 T T T T T T T T T T T T T T T T G G T T
14 chr14_28074703 0 28074703 G G G G G G G G G G G G G T G G G G G G
14 chr14_28077195 0 28077195 C C C C C C C C G G G G C C C C C C C C
14 chr14_28082178 0 28082178 G G G G G G G G C C C C G G G G G G G G
14 chr14_28093778 0 28093778 C C C C C C C C C C C C G G C C C C C C
14 chr14_28101666 0 28101666 C C C C C C C C C C C C C G C C C C C C
14 chr14_28123848 0 28123848 A A A A A A A A C C C C A A A A A A A A
14 chr14_28125362 0 28125362 C C C C C C C C C C C C C C A A C C C C
14 chr14_28143109 0 28143109 C C C C C C C C C C C C C C C C A A C C
14 chr14_28156944 0 28156944 C C C C C C C C G G G G C C C C C C C C
14 chr14_28164867 0 28164867 C C C C C C C C G G G G C C C C C C C C
14 chr14_28192822 0 28192822 G G G G G G G G T T T T G G G G G G T T
14 chr14_28200326 0 28200326 C C A C A C C C C C C C C C C C C C C C
14 chr14_28203771 0 28203771 G G G G G G C C G G G G G G G G G G G G
14 chr14_28220569 0 28220569 C C C C C C C C C C C C A C C C C C C C
14 chr14_28222968 0 28222968 T T T T T T T T T T T T A T T T T T T T
14 chr14_28254655 0 28254655 A A A A A A A A C C C C A A A A A A A A
14 chr14_28256610 0 28256610 C C C C A C C C C C C C C C C C C C C C
14 chr14_28258407 0 28258407 C C C C C C C C G G G G C C C C C C C C
14 chr14_28259743 0 28259743 C C C C C C C C G G G G C C C C C C C C
14 chr14_28271179 0 28271179 C C A C C C C C C C C C C C C C C C C C
14 chr14_28294383 0 28294383 G G G G G G G G T T T T G G G G G G G G
14 chr14_28301029 0 28301029 C C C G C C C C C C C C C C C C C C C C
14 chr14_28312659 0 28312659 G G G G G G G G G G G G G G T T G G G G
14 chr14_28316159 0 28316159 C C C C A C C C C C C C C C C C C C C C
14 chr14_28332968 0 28332968 A A A A A A A A A A A A A C A A A A A A
14 chr14_28360280 0 28360280 T T T T T T T T T T T T G T T T T T T T
14 chr14_28380478 0 28380478 A A A A A A A A A A A A A A C C A A A A
14 chr14_28399267 0 28399267 T T T T T T T T A A A A T T T T T T T T
14 chr14_28433396 0 28433396 G G G G G G G G G G G G G G G G C C G G
14 chr14_28484465 0 28484465 C C A A C C C C C C C C C C C C C C C C
14 chr14_28491333 0 28491333 A A A A A A A A A C A C A A A A A A A A
14 chr14_28499546 0 28499546 G G G G G G G G G G G G G G C C C C G G
14 chr14_28524784 0 28524784 G G G G T T G G G G G G G G G G G G G G
14 chr14_28531208 0 28531208 A A A A A A A A T T T T A A A A A A A A
14 chr14_28578103 0 28578103 C C C C A C C C C C C C C C C C C C C C
14 chr14_28590711 0 28590711 A A A A A A A A A C A A A A A A A A A A
14 chr14_28611283 0 28611283 G G G G G G G G G G C G G G G G G G G G
14 chr14_28638022 0 28638022 G G T T G G G G G G G G G G G G G G G G
14 chr14_28666557 0 28666557 T T T T T T T T T T T T G T T T T T T T
14 chr14_28712322 0 28712322 A A A A A A T T A A A A A A A A A A A A
14 chr14_28725288 0 28725288 C C C C C C C C C C C C C C C C C G C C
14 chr14_28773802 0 28773802 T T T T A A T T T T T T A A A A A A T T
14 chr14_28795061 0 28795061 C C C C C G C C C C C C C C C C C C C C
14 chr14_28833108 0 28833108 C C C C C C C C C C A C C C C C C C C C
14 chr14_28844364 0 28844364 C C C C C C C C C C C C C C C C G G C C
14 chr14_28848481 0 28848481 G G G G G G G G G G G G G G G G T T G G
14 chr14_28857453 0 28857453 G G C G G G G G G G G G G G G G G G G G
14 chr14_28859306 0 28859306 A A A A A A A A A A A A C C A A A A A A
14 chr14_28899485 0 28899485 A A A A A A A A A A A A A T A A A A A A
14 chr14_28917404 0 28917404 G G T T T T G G G G G G G G G G G G G G
14 chr14_28928958 0 28928958 G G T T T T T T T T T T T T T T T T T T
14 chr14_28962327 0 28962327 G G C C G G G G G G G G G G G G G G G G
14 chr14_28985427 0 28985427 C C A A A A C C C C C C C C C C C C C C
14 chr14_28986386 0 28986386 T T T T T T T T T T A T T T T T T T T T
14 chr14_28993311 0 28993311 G G G G G T G G G G G G G G G G G G G G
14 chr14_28998488 0 28998488 C C A A A A C C A A A A A A A A A A C C
14 chr14_29014522 0 29014522 G G G G G T G G G G G G G G G G G G G G
14 chr14_29028157 0 29028157 A A A A A A A A T T A A A A A A A A A A
14 chr14_29033763 0 29033763 T T T T T T T T T T T T G G T T T T T T
14 chr14_29043310 0 29043310 G G G G G G G G G G G G G G C C G G G G
14 chr14_29067395 0 29067395 C C C C C C C C C C C C C C C C A A C C
14 chr14_29068003 0 29068003 A A A A A A A A C C C C A A A A A A A A
14 chr14_29099531 0 29099531 A A A A A T A A A A A A A A A A A A A A
14 chr14_29110471 0 29110471 T T T T T T T T G G G G T T T T T T T T
14 chr14_29123276 0 29123276 T T T T T T T T G G G G T T T T T T T T
14 chr14_29133163 0 29133163 C C C C C C C C G G G G C C C C C C C C
14 chr14_29137566 0 29137566 G G G G G G G G T T T T G G G G G G G G
14 chr14_29165557 0 29165557 G G G G G G G G C C C C G G G G G G G G
14 chr14_29199737 0 29199737 C C C G C C C C C C C C C C C C C C C C
14 chr14_29252447 0 29252447 G G G G G G G G C C C C G G G G G G G G
14 chr14_29260009 0 29260009 A A A A A A A A T T T T A A A A A A A A
14 chr14_29266464 0 29266464 T T T T T T T T G T G T T T T T T T T T
14 chr14_29271368 0 29271368 G G G G G G G G T T T T G G G G G G G G
14 chr14_29278976 0 29278976 T T T T T T T T T T T T T T T T A T T T
14 chr14_29291771 0 29291771 T T G G G G T T T T T T T T T T T T T T
14 chr14_29299377 0 29299377 G G T T G T G G G G G G G G G G G G G G
14 chr14_29321211 0 29321211 T T T T T T T T A T T T T T T T T T T T
14 chr14_29331717 0 29331717 T T G G G G T T G G G G G G G G G G T T
14 chr14_29336008 0 29336008 T T T T T T T T T T T T T T T T A A T T
14 chr14_29342243 0 29342243 A A A A A A A A T T T T A A A A A A A A
14 chr14_29346567 0 29346567 C C C C C C C C C C C G C C C C C C C C
14 chr14_29367146 0 29367146 C C C C A A C C C C C C C C C C C C C C
14 chr14_29380389 0 29380389 G G G G G G G G G G G G C C C C C C G G
14 chr14_29406651 0 29406651 G G C G G G G G G G G G G G G G G G G G
14 chr14_29409213 0 29409213 T T T T T T T T T T T T T T T T G T T T
14 chr14_29410311 0 29410311 C C C C C C C C C C C C C G C C C C C C
14 chr14_29413342 0 29413342 C C G G C G C C C C C C C C C C C C C C
14 chr14_29473264 0 29473264 A A A A A A A A A A A A A C A A A A A A
14 chr14_29533820 0 29533820 G G G G G G G G G G G G G G G G T T G G
14 chr14_29572938 0 29572938 A A A A A A A A C C C C A A A A A A A A
14 chr14_29705785 0 29705785 A A A A A A A A T T T T A A A A A A A A
14 chr14_29707355 0 29707355 C C A A C C C C C C C C C C C C C C C C
14 chr14_29713529 0 29713529 A A A A A A A A A A A A A A A A A T A A
14 chr14_29723510 0 29723510 C C C C A A C C C C C C C C C C C C C C
14 chr14_29742165 0 29742165 T T T T T T T T T T G T T T T T T T T T
14 chr14_29755006 0 29755006 C C C C C C C C C C C C C C C C G G C C
14 chr14_29760353 0 29760353 G G G G G G G G G G G G G T G G G G G G
14 chr14_29768193 0 29768193 C C C C C C C C C C C C C G C C C C C C
14 chr14_29839382 0 29839382 T T T T T T T T G T G T T T T T T T T T
14 chr14_29849900 0 29849900 T T T T T T T T A A A A T T T T T T T T
14 chr14_29852755 0 29852755 A A A A A A A A A C C C A A A A A A A A
14 chr14_29857458 0 29857458 T T G G T T T T T T T T T T T T T T T T
14 chr14_29865829 0 29865829 C C C C C C C C C C C C G G C C C C C C
14 chr14_29881643 0 29881643 G G G G G G G G G G G G G T G G G G G G
14 chr14_29903995 0 29903995 A A A A A A A A A A A T A A A A A A A A
14 chr14_29907811 0 29907811 A A T T T T T T T T T T T T T T T T A A
14 chr14_29910730 0 29910730 C C C C C C C C G G G G C C C C C C C C
14 chr14_29921670 0 29921670 T T T T T T T T G G G G T T T T T T T T
14 chr14_29928896 0 29928896 C C C C C C C C A A A A C C C C C C C C
14 chr14_30000130 0 30000130 A A A A A A A A T T T T A A A A A A A A
14 chr14_30027389 0 30027389 A A A A A A A A A A A A A C A A A A A A
14 chr14_30039553 0 30039553 C C C C C C C C C C C C C C C C A A C C
14 chr14_30084374 0 30084374 C C C C C C C C G G G G C C C C C C C C
14 chr14_30086287 0 30086287 T T T T G T T T T T T T T T T T T T T T
14 chr14_30095705 0 30095705 C C C C C C C C C C C C C G C C C C C C
14 chr14_30099628 0 30099628 T T T T T T G G T T T T T T T T T T T T
14 chr14_30179673 0 30179673 T T T T T T T T G G T T T T T T T T T T
14 chr14_30181111 0 30181111 C C C C A C C C C C C C C C C C C C C C
14 chr14_30183339 0 30183339 G G G G G G G G G G T T G G G G G G G G
14 chr14_30183942 0 30183942 T T T T T T T T T T T T G T T T T T T T
14 chr14_30200185 0 30200185 G G G G C G G G G G G G G G G G G G G G
14 chr14_30211810 0 30211810 C C C C C C C C C C C C G G G G G G C C
14 chr14_30216353 0 30216353 T T T T T T T T T T T T T T T T G G T T
14 chr14_30223999 0 30223999 A T A A A A A A A A A A A A A A A A A A
14 chr14_30234237 0 30234237 A T A A A A A A A A A A A A A A A A A A
14 chr14_30242480 0 30242480 A A A A A C A A A A A A A A A A A A A A
14 chr14_30246853 0 30246853 A A A A A A A A A C A A A A A A A A A A
14 chr14_30309615 0 30309615 G G G G G G G G G G G T G G G G G G G G
14 chr14_30353179 0 30353179 T T T T T T T T A T A T T T T T T T T T
14 chr14_30355145 0 30355145 T T T T A T T T T T T T T T T T T T T T
14 chr14_30370802 0 30370802 C C C C C C C C C C C C A C C C C C C C
14 chr14_30371323 0 30371323 T T G T T T T T T T T T T T T T T T T T
14 chr14_30402891 0 30402891 C C C C A C C C C C C C C C C C C C C C
14 chr14_30402965 0 30402965 C C C C C C C C C C C C A A C C C C C C
14 chr14_30405866 0 30405866 T T T T T T T T T T T T G T T T T T T T
14 chr14_30419128 0 30419128 G G G G G T G G G G G G G G G G G G G G
14 chr14_30433921 0 30433921 G G G G G G G G T T T T G G G G G G G G
14 chr14_30501242 0 30501242 C C C C A C C C C C C C C C C C C C C C
14 chr14_30505019 0 30505019 A C A A A A A A A A A A A A A A A A C C
14 chr14_30537413 0 30537413 G G G G G G G G G G G G G T G G G G G G
14 chr14_30581390 0 30581390 C C C C C C C C C C C C C C G G C C C C
14 chr14_30582447 0 30582447 T T T T T T T T G G G G T T T T T T T T
14 chr14_30589656 0 30589656 C C A A A A C C A A A A A A A A A A C C
14 chr14_30603235 0 30603235 T T T T T T T T G G G G T T T T T T T T
14 chr14_30674559 0 30674559 C C C C C C C C C C C C C G C C C C C C
14 chr14_30713774 0 30713774 A A A A A T A A A A A A A A A A A A A A
14 chr14_30718490 0 30718490 A A A A A A A A T T T T A A A A A A A A
14 chr14_30733257 0 30733257 A A A A A A A A A A A A A A T T A A A A
14 chr14_30842734 0 30842734 C C C C A C C C C C C C C C C C C C C C
14 chr14_30855773 0 30855773 T T T T G G T T G G G G T T G G T T T T
14 chr14_30868198 0 30868198 A A C C A A A A A A A A A A A A A A A A
14 chr14_30876760 0 30876760 C C C C C C C C G G G G C C C C C C C C
14 chr14_30878544 0 30878544 A A A A A A A A A A A A A A A A T T A A
14 chr14_30899571 0 30899571 G G G G G G G G G G G G G G T T G G G G
14 chr14_30904645 0 30904645 C C C C C C C C G G G G C C C C C C C C
14 chr14_30914205 0 30914205 C C C C G G C C C C C C C C C C C C C C
14 chr14_30920406 0 30920406 C C C C C C C C C C C C A C C C C C C C
14 chr14_30931075 0 30931075 C C C C C C C C A A A A C C C C C C C C
14 chr14_30954292 0 30954292 C C G G G G C C G G G G G G G G G G C C
14 chr14_30997508 0 30997508 G G G G G G G G C C C C G G G G G G G G
14 chr14_31012524 0 31012524 C C C C C C C C C C C C C G C C C C C C
14 chr14_31018465 0 31018465 T T T T T T T T T T T T G T T T T T T T
14 chr14_31042150 0 31042150 T T A A A A A A A A A A A A A A A A T T
14 chr14_31060644 0 31060644 T T T T G T T T T T T T T T T T T T T T
14 chr14_31097953 0 31097953 C C C C C C C C C C C C C C C C A A C C
14 chr14_31112462 0 31112462 T T T T T T G G T T T T T T T T T T T T
14 chr14_31121178 0 31121178 T T T T T T G G T T T T T T T T T T T T
14 chr14_31135691 0 31135691 G G G G G G G G G G G G G G G G C C G G
14 chr14_31143066 0 31143066 T T T T T T T T G G G G T T T T T T T T
14 chr14_31167506 0 31167506 A A A A A A A A C C C C A A A A A A A A
14 chr14_31170569 0 31170569 G G G G G G G G G G G G G G C C C C G G
14 chr14_31208374 0 31208374 C C C C C C C C G G G G C C C C C C C C
14 chr14_31236677 0 31236677 G G G G G G G G C C C C G G G G G G G G
14 chr14_31248158 0 31248158 G G G G G G G G G G G G G G G T G G G G
14 chr14_31256789 0 31256789 A A A A A A A A C C C C A A A A A A A A
14 chr14_31266635 0 31266635 T T T T T T T T A A A A T T T T T T T T
14 chr14_31278055 0 31278055 A A A A A A A A A A A A A T A A A A A A
14 chr14_31290971 0 31290971 G G T T T T T T T T T T T T T T T T G G
14 chr14_31321369 0 31321369 G G G G G G G G C G C G G G G G G G G G
14 chr14_31363265 0 31363265 C C C C C C C C C C C C C C A A C C C C
14 chr14_31368515 0 31368515 C C C C C C C C C C C C C C A C C C C C
14 chr14_31369464 0 31369464 A A A A A A A A T T T T A A A A A A A A
14 chr14_31372762 0 31372762 C C C C C C C C G G G G C C C C C C C C
14 chr14_31392567 0 31392567 A A A A A A A A A A A A A T A A A A A A
14 chr14_31432106 0 31432106 T T T T A T T T T T T T T T T T T T T T
14 chr14_31448292 0 31448292 A A A A A T A A A A A A A A A A A A A A
14 chr14_31469232 0 31469232 C C C C C C C C G G G G C C C C C C C C
14 chr14_31476881 0 31476881 G G G G G G G G T T T T G G G G G G G G
14 chr14_31477246 0 31477246 C C C C C C C C C C C C C C G G C C C C
14 chr14_31483704 0 31483704 T T T T T T T T T T T T T T T T G G T T
14 chr14_31506975 0 31506975 T T T T T T T T T T T T G G T T T T T T
14 chr14_31538844 0 31538844 T T T T T T T T G G G G T T T T T T T T
14 chr14_31554888 0 31554888 T T T T T T T T T T T T G T G G T T T T
14 chr14_31558918 0 31558918 G G T T T T G G G G G G G G G G G G G G
14 chr14_31566607 0 31566607 A A A A A A A A A A A A A C A A A A A A
14 chr14_31598470 0 31598470 C C C C C C A A C C C C C C C C C C C C
14 chr14_31600991 0 31600991 T T T T T T T T G T G T T T T T T T T T
14 chr14_31611454 0 31611454 T T T T A T T T T T T T T T T T T T T T
14 chr14_31625401 0 31625401 C C C C C G C C C C C C C C C C C C C C
14 chr14_31653370 0 31653370 G G C C C C G G C C C C C C C C C C G G
14 chr14_31673254 0 31673254 A A A A A C A A A A A A A A A A A A A A
14 chr14_31678176 0 31678176 G G T T G T G G G G G G G G G G G G G G
14 chr14_31679167 0 31679167 C G C C C C C C C C C C C C C C C C G G
14 chr14_31707698 0 31707698 A A A A A A A A C C A C A A A A A A A A
14 chr14_31707761 0 31707761 G G G G G G G G G G G G G G G G T T G G
14 chr14_31709108 0 31709108 T T T T G T T T T T T T T T T T T T T T
14 chr14_31719353 0 31719353 G G G G G G G G T T T T G G G G G G G G
14 chr14_31723182 0 31723182 G G G G G G G G G T G G G G G G G G G G
14 chr14_31739991 0 31739991 G G G G G G G G G G G G G T G G G G G G
14 chr14_31740602 0 31740602 C C C C C C C C A A A A C C C C C C C C
14 chr14_31778923 0 31778923 C C C C C G C C C C C C C C C C C C C C
14 chr14_31786402 0 31786402 A A A A A A A A A C A A A A A A A A A A
14 chr14_31798551 0 31798551 A A A A A A A A A T A A A A A A A A A A
14 chr14_31840879 0 31840879 C C C C C C C C G G G G C C C C C C C C
14 chr14_31867158 0 31867158 C C C C C C C C C C C C A C C C C C C C
14 chr14_31882105 0 31882105 T T T T G T T T T T T T T T T T T T T T
14 chr14_31890575 0 31890575 T T T T T T T T G G G G T T T T T T T T
14 chr14_31907292 0 31907292 A A A A A A A A C C C C A A A A A A A A
14 chr14_31957370 0 31957370 T T T T T T T T A A A A T T T T T T T T
14 chr14_31965359 0 31965359 A A A A A A A A A A A A A A A A T T A A
14 chr14_31980396 0 31980396 A A A A A A A A A C A A A A A A A A A A
14 chr14_32022312 0 32022312 T T G G G G T T T T T T T T T T T T T T
14 chr14_32035167 0 32035167 G G G G G G G G C C C C G G G G G G G G
14 chr14_32056754 0 32056754 G G G G G G G G G T G G G G G G G G G G
14 chr14_32057775 0 32057775 T T G T T T T T T T T T T T T T T T T T
14 chr14_32099561 0 32099561 A A A A A A A A A A A A A A C C A A A A
14 chr14_32117805 0 32117805 A A A A A A A A A T A A A A A A A A A A
14 chr14_32141895 0 32141895 A A A A A C A A A A A A A A A A A A A A
14 chr14_32162923 0 32162923 A A A A A A A A C C C C A A A A A A A A
14 chr14_32163075 0 32163075 G G G G G G G G C G G G G G G G G G G G
14 chr14_32169246 0 32169246 G G G G G G G G G G G G G G G G C C G G
14 chr14_32221246 0 32221246 T T T T T T T T A A A A T T T T T T T T
14 chr14_32249277 0 32249277 C C C C C C C C C C C C A C C C C C C C
14 chr14_32257069 0 32257069 T T T T T T T T A A A A T T T T T T T T
14 chr14_32287983 0 32287983 A A A A A A A A A A A C A A A A A A A A
14 chr14_32290852 0 32290852 A A A A A A A A A A A A A C A A A A A A
14 chr14_32291671 0 32291671 A A A A A A A A C C C C A A A A A A A A
14 chr14_32298040 0 32298040 C C A A C C C C C C C C C C C C C C C C
14 chr14_32323951 0 32323951 T T T T T T T T G G G G T T T T T T T T
14 chr14_32325282 0 32325282 A C C C C C C C C C C C C C C C C C C C
14 chr14_32325803 0 32325803 C C C C C C C C C C C C G G C G G G C C
14 chr14_32359163 0 32359163 T T T T T T T T T T T T G T T T T T T T
14 chr14_32366265 0 32366265 G G G G G G G G G G G G G T G T G G G G
14 chr14_32397111 0 32397111 G G G G G G G G G G G T G G G G G G G G
14 chr14_32401858 0 32401858 T T G G G G G G G G G G G G G G G G G G
14 chr14_32411089 0 32411089 C C C C C C C C G G G G C C C C C C C C
14 chr14_32415988 0 32415988 T T G T T T T T T T T T T T T T T T T T
14 chr14_32480922 0 32480922 C C A A A A C C A A A A A A A A A A C C
14 chr14_32493950 0 32493950 C C C C C C C C C C C C A C C C C C C C
14 chr14_32500604 0 32500604 T T T T T T T T A A A A T T T T T T T T
14 chr14_32501887 0 32501887 T T T T T T T T T T T T G T G G T T T T
14 chr14_32505682 0 32505682 A A A C A A A A A A A A A A A A A A A A
14 chr14_32518426 0 32518426 A A C C C C A A A A A A A A A A A A A A
14 chr14_32520751 0 32520751 A A A A A A A A C C C C A A A A A A A A
14 chr14_32523748 0 32523748 G G G G C G G G G G G G G G G G G G G G
14 chr14_32524649 0 32524649 C C C C C C C C C C C C C C A C C C C C
14 chr14_32567026 0 32567026 G G G G G G G G T T T T T T T T T T G G
14 chr14_32577997 0 32577997 C C C C C C C C A A A A C C C C C C C C
14 chr14_32589603 0 32589603 G G G G G G G G T T T T G G G G G G G G
14 chr14_32602647 0 32602647 C C C C C G C C C C C C C C C C C C C C
14 chr14_32641322 0 32641322 T T T T T T T T G G G G T T T T T T T T
14 chr14_32646793 0 32646793 T T T T T T T T T T T T T T G T T T T T
14 chr14_32662457 0 32662457 T T T T T T T T T T T T T T T T G G T T
14 chr14_32669589 0 32669589 T T T T T T T T G G G G T T T T T T T T
14 chr14_32677775 0 32677775 T T T T T T T T G G G G T T T T T T T T
14 chr14_32732892 0 32732892 G G G G G G G G T T T T G G G G G G G G
14 chr14_32735232 0 32735232 G G G G G G G G T T T T G G G G G G G G
14 chr14_32737771 0 32737771 G G G G G G G G C C C G G G G G G G G G
14 chr14_32759130 0 32759130 C C C C C C C C C C C C C G C C C C C C
14 chr14_32760707 0 32760707 G G C G G G G G G G G G G G G G G G G G
14 chr14_32770073 0 32770073 C C A A A C C C C C C C C C C C C C C C
14 chr14_32773259 0 32773259 A A A A A A A A C C C C A A A A A A A A
14 chr14_32785863 0 32785863 T T T T T T T T G G G G T T T T T T T T
14 chr14_32820574 0 32820574 C C C C C C C C C C C C A A C C C C C C
14 chr14_32820824 0 32820824 G G G G G G G G G G C G G G G G G G G G
14 chr14_32838138 0 32838138 T T T T T T T T T T T T T T T T A T T T
14 chr14_32839420 0 32839420 A A C C C C A A C C C C C C C C C C A A
14 chr14_32857818 0 32857818 C C A A A A A A A A A A A A A A A A C C
14 chr14_32860045 0 32860045 T T T T T T T T A A T T T T T T T T T T
14 chr14_32860888 0 32860888 A A A A A A A A A A A A A T A A A A A A
14 chr14_32862799 0 32862799 G G G G G G G G T T T T T T T T T T G G
14 chr14_32875788 0 32875788 C C G G G G C C G G G G G G G G G G C C
14 chr14_32912612 0 32912612 G G G G G G G G G G G G G G T T G G G G
14 chr14_32925057 0 32925057 T T T T T T T T T T T T T T G T T T T T
14 chr14_32933867 0 32933867 G G G G G G G G G G G G G T G G G G G G
14 chr14_32943675 0 32943675 A A A A A A A A C C C C A A A A A A A A
14 chr14_32963078 0 32963078 G G G G G G G G G G G T G G G G G G G G
14 chr14_32963622 0 32963622 C C C C C C C C A A A A C C C C C C C C
14 chr14_32971832 0 32971832 C C C C C C C C C C C C C C C C G G C C
14 chr14_32983160 0 32983160 C C A A C C C C C C C C C C C C C C C C
14 chr14_33025962 0 33025962 T T T T T T T T T T T T A T T T T T T T
14 chr14_33030725 0 33030725 A A A A C C A A A A A A A A A A A A A A
14 chr14_33033091 0 33033091 G G G G G G G G G G G G G G T T G G G G
14 chr14_33040398 0 33040398 T T G G T T T T T T T T T T T T T T T T
14 chr14_33047045 0 33047045 T T T T T T T T T T A T T T T T T T T T
14 chr14_33074580 0 33074580 T T T T T T T T G G G G T T T T T T T T
14 chr14_33077249 0 33077249 T T T T T T T T A A A A T T T T T T T T
14 chr14_33091403 0 33091403 A A A A A C A A A A A A A A A A A A A A
14 chr14_33109256 0 33109256 T T T T T T T T G T T T T T T T T T T T
14 chr14_33110990 0 33110990 C C C C C C C C C C C C C C C C G G C C
14 chr14_33185033 0 33185033 G G T T T T G G G G G G G G G G G G G G
14 chr14_33191321 0 33191321 C C C C C C C C G G G G C C C C C C C C
14 chr14_33209859 0 33209859 G G G G C C G G G G G G G G G G G G G G
14 chr14_33267535 0 33267535 C C C C C C C C C C C C A C C C C C C C
14 chr14_33278436 0 33278436 T T T T T T T T G G G G T T T T T T T T
14 chr14_33298175 0 33298175 A A C C C C A A A A A A A A A A A A A A
14 chr14_33341766 0 33341766 G G C G G G G G G G G G G G G G G G G G
14 chr14_33359874 0 33359874 C C A C C C C C C C C C C C C C C C C C
14 chr14_33382295 0 33382295 A A A A A A A A T T T T A A A A A A A A
14 chr14_33393973 0 33393973 A A A A A A C C A A A A A A A A A A A A
14 chr14_33398409 0 33398409 T T T T T T T T G G G G T T T T T T T T
14 chr14_33405300 0 33405300 A A A A A A A A A A A C A A A A A A A A
14 chr14_33408429 0 33408429 G G G G G G G G C C C C G G G G G G G G
14 chr14_33441506 0 33441506 A A A A A A A A A A A A A A A T A A A A
14 chr14_33483597 0 33483597 T T T T T T T T T T T T G T T T T T T T
14 chr14_33484145 0 33484145 C C C C C C C C C C C C C C G G C C C C
14 chr14_33487410 0 33487410 G G C C C C G G G G G G G G G G G G G G
14 chr14_33502245 0 33502245 T T A A A A T T A A A A T T T T T T T T
14 chr14_33540054 0 33540054 A A T T T T T T T T T T T T T T T T A A
14 chr14_33541590 0 33541590 C C C C C C C C C C C C C C A A A A C C
14 chr14_33544981 0 33544981 C C C C C C C C C C C C G G G G G G C C
14 chr14_33552221 0 33552221 T T T T T T G G T T T T T T T T T T T T
14 chr14_33557323 0 33557323 G G G G G G G G C G G G G G G G G G G G
14 chr14_33567954 0 33567954 C C C C C C C C C C C C C G C C C C C C
14 chr14_33579267 0 33579267 A A A A A A A A A A A A A A A A A C A A
14 chr14_33625789 0 33625789 A A A A A A A A A A A A T T T T T T A A
14 chr14_33645100 0 33645100 A A T T T T A A A A A A A A A A A A A A
14 chr14_33679326 0 33679326 C C C C C C C C A A A A C C C C C C C C
14 chr14_33716737 0 33716737 T T T T T T T T T T T T G T T T T T T T
14 chr14_33720039 0 33720039 G G T T G T G G G G G G G G G G G G G G
14 chr14_33729203 0 33729203 C C C C C C C C C C C C C C G G C C C C
14 chr14_33729874 0 33729874 T T T T T T T T T T T T G T T T T T T T
14 chr14_33756434 0 33756434 T T T T T T T T T T T T G T T T T T T T
14 chr14_33758152 0 33758152 G G G G C G G G G G G G G G G G G G G G
14 chr14_33771450 0 33771450 A A C C C C A A A A A A A A A A A A A A
14 chr14_33781534 0 33781534 C C C C C C C C C C C G C C C C C C C C
14 chr14_33786600 0 33786600 G G G G G G G G C C C C G G G G G G G G
14 chr14_33793277 0 33793277 G G G G G G G G T T T T G G G G G G G G
14 chr14_33794101 0 33794101 T T T T T T T T T T G T T T T T T T T T
14 chr14_33795260 0 33795260 A A A A A A A A T T T T A A A A A A A A
14 chr14_33811389 0 33811389 T T T T T T T T T T T T G G G G T T T T
14 chr14_33821599 0 33821599 G G G G G G G G G G G G G G G G G T G G
14 chr14_33905936 0 33905936 A A A A A A A A A A A C A A A A A A A A
14 chr14_33920423 0 33920423 T T T T T T T T G T T T T T T T T T T T
14 chr14_33921379 0 33921379 A A A T A A A A A A A A A A A A A A A A
14 chr14_33930223 0 33930223 C C C C C C C C A A A A A A A A A A C C
14 chr14_33940275 0 33940275 G G G G G G G G G G G G G G G T G G G G
14 chr14_33940887 0 33940887 T T T T A T T T T T T T T T T T T T T T
14 chr14_33972539 0 33972539 A A T T A A A A A A A A A A A A A A A A
14 chr14_33979818 0 33979818 C C A A C C C C C C C C C C C C C C C C
14 chr14_33998917 0 33998917 G G G G G G G G C C C C G G G G G G G G
14 chr14_34009594 0 34009594 A A A A A A A A A A A A A A A A C C A A
14 chr14_34017918 0 34017918 C C G G G G C C C C C C C C C C C C C C
14 chr14_34036017 0 34036017 T T T T T T T T A A A A T T T T T T T T
14 chr14_34037345 0 34037345 A A A A A A A A A T A T A A A A A A A A
14 chr14_34050219 0 34050219 C C C C C C C C G G G G C C C C C C C C
14 chr14_34061320 0 34061320 C C C C C C C C C C C C C C G G C C C C
14 chr14_34062672 0 34062672 C C C C C C C C A A A A C C C C C C C C
14 chr14_34074146 0 34074146 C C C C A C C C C C C C C C C C C C C C
14 chr14_34078098 0 34078098 C C C C C C C C G G G G C C C C C C C C
14 chr14_34128970 0 34128970 G G G G G G G G G G G G G G C G G G G G
14 chr14_34143915 0 34143915 G G G G G T G G G G G G G G G G G G G G
14 chr14_34152082 0 34152082 T T T T G T T T T T T T T T T T T T T T
14 chr14_34154015 0 34154015 C C C C C C C C C C C C C C A C C C C C
14 chr14_34187825 0 34187825 C C C C C C C C C C C C C C A A C C C C
14 chr14_34209088 0 34209088 T T A A A A T T T T T T A A A A A A T T
14 chr14_34214374 0 34214374 C C C C C C C C C C C C C G C C C C C C
14 chr14_34224933 0 34224933 G G G G G G G G C C C C G G G G G G G G
14 chr14_34260309 0 34260309 C C C C C C C C C C C C A A C C C C C C
14 chr14_34279136 0 34279136 T T T T T T A A T T T T T T T T T T T T
14 chr14_34299959 0 34299959 C C C C C G C C C C C C C C C C C C C C
14 chr14_34305957 0 34305957 C C C C C C A A C C C C C C C C C C A A
14 chr14_34329031 0 34329031 C C C C C C C C A A A A C C C C C C C C
14 chr14_34343233 0 34343233 C C C C C C C C G G G G C C C C C C C C
14 chr14_34346115 0 34346115 T T T T T T T T G G G G T T T T T T T T
14 chr14_34346372 0 34346372 C C C C C C C C C C C C C G C C C C C C
14 chr14_34366531 0 34366531 G G G G G G G G G G G G G G C C G G G G
14 chr14_34386372 0 34386372 T T T T T T T T T T A T T T T T T T T T
14 chr14_34387190 0 34387190 A A A A A A A A A A A A A A C C A A A A
14 chr14_34429182 0 34429182 C C C C C C C C A A A A C C C C C C C C
14 chr14_34431287 0 34431287 G G G G G T G G G G G G G G G G G G G G
14 chr14_34434066 0 34434066 G G G G G G G G T T T T G G G G G G G G
14 chr14_34444066 0 34444066 G T G G G G G G G G G G G G G G G G G G
14 chr14_34444615 0 34444615 A A A A A A A A A A A A A C A A A A A A
14 chr14_34444941 0 34444941 T T T T T T T T A A A A T T T T T T T T
14 chr14_34450830 0 34450830 A A A A A A A A A T A A A A A A A A A A
14 chr14_34461545 0 34461545 A A A A A A A A T T T T A A A A A A A A
14 chr14_34463291 0 34463291 T T T T T T T T T T T T G G T T T T T T
14 chr14_34463540 0 34463540 A A A A A A A A A A A A C C A A A A A A
14 chr14_34468043 0 34468043 G G C C C C G G C C C C C C C C C C G G
14 chr14_34468168 0 34468168 C C C C A C C C C C C C C C C C C C C C
14 chr14_34469202 0 34469202 T T T T G T T T T T T T T T T T T T T T
14 chr14_34508599 0 34508599 G G G G G G G G G G G G G G G G C C G G
14 chr14_34518775 0 34518775 C C C C A C C C C C C C C C C C C C C C
14 chr14_34519003 0 34519003 C C C C C C C C C C C C G G C C C C C C
14 chr14_34522934 0 34522934 G G T T G T G G G G G G G G G G G G G G
14 chr14_34549278 0 34549278 T T G G G T T T T T T T T T T T T T T T
14 chr14_34551839 0 34551839 A A A A A A A A C C C C A A A A A A A A
14 chr14_34562405 0 34562405 A A A A A A A A C C C C A A A A A A A A
14 chr14_34577199 0 34577199 C C C C C C C C A C C C C C C C C C C C
14 chr14_34577481 0 34577481 A A A A A A A A A T A A A A A A A A A A
14 chr14_34590423 0 34590423 T T A A T T T T T T T T T T T T T T T T
14 chr14_34611684 0 34611684 G G G G G G G G C G G G G G G G G G G G
14 chr14_34632822 0 34632822 A A A A A A A A A A A A C C A A A A A A
14 chr14_34635102 0 34635102 C C C C C C C C C C C C C C A A C C C C
14 chr14_34663717 0 34663717 G G G G G G G G T T T T G G G G G G G G
14 chr14_34666163 0 34666163 A A A A A A A A A C A C A A A A A A A A
14 chr14_34702191 0 34702191 C C C G C G C C C C C C C C C C C C C C
14 chr14_34729759 0 34729759 T T T T T T T T A A A A T T T T T T T T
14 chr14_34757696 0 34757696 C C C C C C C C G G G G C C C C C C C C
14 chr14_34782074 0 34782074 A A C C C C A A A A A A C C C C C C A A
14 chr14_34784955 0 34784955 A A A A C C A A A A A A A A A A A A A A
14 chr14_34785048 0 34785048 A A A A A A A A A A A A A A T T A A A A
14 chr14_34785949 0 34785949 T T T T T T T T T T T T G T T T T T T T
14 chr14_34796916 0 34796916 G G G G G G G G G G G G G T G G G G G G
14 chr14_34820629 0 34820629 G G G G G G G G T T T T G G G G G G G G
14 chr14_35002426 0 35002426 A A A A A A A A T T T T A A A A A A A A
14 chr14_35005135 0 35005135 T T T T T T T T G G G G T T T T T T T T
14 chr14_35022743 0 35022743 C C C C C C C C A C C C C C C C C C C C
14 chr14_35024372 0 35024372 C C C C C C G G C C C C C C C C C C C C
14 chr14_35037841 0 35037841 C C C C C C C C C C C C C C C G C C C C
14 chr14_35046924 0 35046924 G G G G G G G G C C C G G G G G G G G G
14 chr14_35053372 0 35053372 A A A A A A A A C C C C A A A A A A A A
14 chr14_35070926 0 35070926 G T T T T T G G T T T T T T T T T T G G
14 chr14_35082891 0 35082891 C C C C C C C C C C C C C C C G C C C C
14 chr14_35091655 0 35091655 G G T T G G G G G G G G G G G G G G G G
14 chr14_35115573 0 35115573 T T T T T T T T G G G G T T T T T T T T
14 chr14_35149345 0 35149345 C G G G G G G G G G G G G G G G G G G G
14 chr14_35171340 0 35171340 G G G G G G G G C C C C G G G G G G G G
14 chr14_35177488 0 35177488 T T T T T T T T A A A T T T T T T T T T
14 chr14_35180326 0 35180326 G G G G G G G G G G G T G G G G G G G G
14 chr14_35209038 0 35209038 G G G T G G G G G G G G G G G G G G G G
14 chr14_35218420 0 35218420 G G G G C C G G G G G G G G G G G G G G
14 chr14_35223006 0 35223006 T T T T T T T T G G G G T T T T T T T T
14 chr14_35240928 0 35240928 A A A A A C A A A A A A A A A A A A A A
14 chr14_35242867 0 35242867 G G G G G G G G C C C C G G G G G G G G
14 chr14_35251739 0 35251739 G G G G G G C C G G G G G G G G G G G G
14 chr14_35264057 0 35264057 T T T T T T T T A A A A T T T T T T T T
14 chr14_35273223 0 35273223 C C C C C C C C A A A A C C C C C C C C
14 chr14_35280693 0 35280693 G G G G G G G G C C C C G G G G G G G G
14 chr14_35287527 0 35287527 G G T T G G G G G G G G G G G G G G G G
14 chr14_35355242 0 35355242 A A A A A A A A A A A A A A A A C C A A
14 chr14_35365480 0 35365480 A A A A A A A A A A A A A A C C A A A A
14 chr14_35395467 0 35395467 A A A A A T A A A A A A A A A A A A A A
14 chr14_35398129 0 35398129 G G G G G G G G C G G G G G G G G G G G
14 chr14_35417600 0 35417600 T T T T T T T T T T T T T T T T G G T T
14 chr14_35426209 0 35426209 G G G G G G G G T T T T G G G G G G G G
14 chr14_35435583 0 35435583 G T T T T T T T T T T T T T T T T T T T
14 chr14_35457991 0 35457991 A A A A A A A A A A A A A A T T A A A A
14 chr14_35466054 0 35466054 A A A A A A A A A A A A A A A C A A A A
14 chr14_35519127 0 35519127 C C C C C C C C C C C C C C A C C C C C
14 chr14_35560349 0 35560349 G G G G G G G G G G G G G G T T G G G G
14 chr14_35587176 0 35587176 C C C C C C C C G G G G C C C C C C C C
14 chr14_35644214 0 35644214 G G G G G G G G G G G G T T T T T T G G
14 chr14_35666775 0 35666775 C C C C C C C C C C C C A A A A A A C C
14 chr14_35682049 0 35682049 G G G G G G G G T T T T G G G G G G G G
14 chr14_35687459 0 35687459 C C C C C C C C C C C C C C A A C C C C
14 chr14_35697053 0 35697053 G G G G G G G G G G G G G G G G G T G G
14 chr14_35844224 0 35844224 T T T T T T T T T T T T T T G T G G T T
14 chr14_35844485 0 35844485 C C C C C C C C C C C C C C A C C C C C
14 chr14_35859274 0 35859274 T T T T T T T T A A A A T T T T T T T T
14 chr14_35953539 0 35953539 C G C C C C C C C C C C C C C C C C C C
14 chr14_35968291 0 35968291 T T T T T T T T T T T T A T T T T T T T
14 chr14_35986300 0 35986300 C C C C C C C C A A A A C C C C C C C C
14 chr14_36050075 0 36050075 T T T T T T T T T T T T G T T T T T T T
14 chr14_36061344 0 36061344 A A A A A A A A A A A A A A A A C C A A
14 chr14_36081422 0 36081422 G G G G G G G G G G G G C C C C C C G G
14 chr14_36091824 0 36091824 C C C C C C C C A A A A C C C C C C C C
14 chr14_36103306 0 36103306 A A A A A A A A T T T T A A A A A A A A
14 chr14_36173458 0 36173458 G G G G G G G G G G G G G G G G G T G G
14 chr14_36223341 0 36223341 C C A A A A C C A A A A A A A A A A C C
14 chr14_36225657 0 36225657 G G G G G G G G G G G G G G G G G T G G
14 chr14_36228118 0 36228118 G G G G G G G G C C C C G G G G G G G G
14 chr14_36229041 0 36229041 A A A A A A C C A A A A A A A A A A A A
14 chr14_36244314 0 36244314 C C C C C C C C A C A C C C C C C C C C
14 chr14_36256899 0 36256899 G G C C C C G G G G G G G G G G G G G G
14 chr14_36259177 0 36259177 C C C C C C C C G G G G C C C C C C C C
14 chr14_36264737 0 36264737 T T G G T T T T T T T T T T T T T T T T
14 chr14_36270227 0 36270227 G G G G G T G G G G G G G G G G G G G G
14 chr14_36283121 0 36283121 G G G G G G G G T T T T G G G G G G G G
14 chr14_36288025 0 36288025 A A A A A A A A C C C C A A A A A A A A
14 chr14_36291791 0 36291791 G G G G G G G G G G G G G G T T G G G G
14 chr14_36299717 0 36299717 G G G G G G G G G G G G G G G G G T G G
14 chr14_36317706 0 36317706 T T T T T T T T G G G G T T T T T T T T
14 chr14_36323047 0 36323047 C G C C C C C C C C C C C C C C C C C C
14 chr14_36350868 0 36350868 G G G G G G G G G G G G G G G T G G G G
14 chr14_36356795 0 36356795 A A A A A A A A A A A A A A A A T T A A
14 chr14_36393679 0 36393679 T T T T T T T T A A A A T T T T T T T T
14 chr14_36399276 0 36399276 G G G G G G G G G G G G G G G T G G G G
14 chr14_36424576 0 36424576 C C C C C C C C C C C C A A A A A A C C
14 chr14_36434229 0 36434229 G T T T T T G G T T T T T T T T T T G G
14 chr14_36451213 0 36451213 G T G G G G G G G G G G G G G G G G G G
14 chr14_36492944 0 36492944 C C G G G G C C G G G G G G G G G G C C
14 chr14_36601308 0 36601308 G G G G G T G G G G G G G G G G G G G G
14 chr14_36610120 0 36610120 T T T T T T T T A T T T T T T T T T T T
14 chr14_36724178 0 36724178 C C A C C C C C C C C C C C C C C C C C
14 chr14_36727795 0 36727795 A A A A A A A A A A A C A A A A A A A A
14 chr14_36755569 0 36755569 A A A A A T A A A A A A A A A A A A A A
14 chr14_36823034 0 36823034 G G G G G G G G C C C C G G G G G G G G
14 chr14_36871906 0 36871906 G T T T T T T T T T T T T T T T T T T T
14 chr14_36905662 0 36905662 G G G G G G G G G G G G G G G G C C G G
14 chr14_36925273 0 36925273 G G G G G G G G G G G G G G C G G G G G
14 chr14_36974466 0 36974466 G G G G G G G G G G G G G G G G T T G G
14 chr14_36981738 0 36981738 C C C C C C C C C C C C C C G G C C C C
14 chr14_37001663 0 37001663 A A T T T T A A A A A A A A A A A A A A
14 chr14_37019459 0 37019459 A A A A A A A A C C C C A A A A A A A A
14 chr14_37031818 0 37031818 G G G G G G G G G G G G G G G G C G G G
14 chr14_37055856 0 37055856 C C C C G G C C C C C C C C C C C C C C
14 chr14_37062473 0 37062473 C G G G G G G G G G G G G G G G G G G G
14 chr14_37067815 0 37067815 A A C C C C A A C C C C C C C C C C A A
14 chr14_37072178 0 37072178 T T T T T T T T T T T T G G T T T T T T
14 chr14_37078890 0 37078890 A A C C C C C C C C C C C C C C C C C C
14 chr14_37090036 0 37090036 T T T T T T T T G T T T T T T T T T T T
14 chr14_37095191 0 37095191 C C C C C C C C G G G G C C C C C C C C
14 chr14_37124859 0 37124859 G G G G G T G G G G G G G G G G G G G G
14 chr14_37134626 0 37134626 G G G G G G G G G G G G G T G G G G G G
14 chr14_37137090 0 37137090 C C C C C C C C G G G G C C C C C C C C
14 chr14_37143052 0 37143052 A A A A A A A A C C C C A A A A A A A A
14 chr14_37144549 0 37144549 T T T T T T T T T T T T A A T T T T T T
14 chr14_37151289 0 37151289 G G G G G G G G T T T T G G G G G G G G
14 chr14_37153036 0 37153036 A A A A A A A A A A A A A A A A T T A A
14 chr14_37172564 0 37172564 C C C C C C C C C C C G C C C C C C C C
14 chr14_37172945 0 37172945 A A A A A A A A A A A A A T A A A A A A
14 chr14_37204131 0 37204131 C C C C C C C C G G G G C C C C C C C C
14 chr14_37207780 0 37207780 G G G G G G G G T T T T G G G G G G G G
14 chr14_37217394 0 37217394 G G G G G G G G T T T T G G G G G G G G
14 chr14_37244465 0 37244465 C C C C C C C C C C C C C C A A C C C C
14 chr14_37299310 0 37299310 T T T T T T T T T T T T G T T T T T T T
14 chr14_37334128 0 37334128 C C G G G G C C G G G G G G G G G G C C
14 chr14_37343600 0 37343600 A A C C C C C C C C C C C C C C C C C C
14 chr14_37350917 0 37350917 C C C C C C C C C C C C A C C C C C C C
14 chr14_37354945 0 37354945 A A A A A A A A A A A A A A T T A A A A
14 chr14_37368890 0 37368890 C C G G C C C C C C C C C C C C C C C C
14 chr14_37369246 0 37369246 A A A A A A A A A A A C A A A A A A A A
14 chr14_37372478 0 37372478 G G G G G G G G G G G G T T G G T T G G
14 chr14_37381620 0 37381620 A A A A A A A A T T T T A A A A A A A A
14 chr14_37408658 0 37408658 G G G G G G G G C C C C G G G G G G G G
14 chr14_37437660 0 37437660 G G G G G G G G G G G G C G G G G G G G
14 chr14_37457392 0 37457392 T T T T G T T T T T T T T T T T T T T T
14 chr14_37470723 0 37470723 G G G G G G G G C C C C G G G G G G G G
14 chr14_37489468 0 37489468 G G G G G G G G G G G G C C G G G G G G
14 chr14_37494575 0 37494575 C C A A A A C C A A A A A A A A A A C C
14 chr14_37516414 0 37516414 C C C C C C C C C C C C G G C C C C C C
14 chr14_37533823 0 37533823 T T T T T T T T T T T T G T T T T T T T
14 chr14_37562131 0 37562131 T T T T T T T T G G G T T T T T T T T T
14 chr14_37578472 0 37578472 T T T T T T T T A A A A T T T T T T T T
14 chr14_37595547 0 37595547 C C G G G G C C G G G G G G G G G G C C
14 chr14_37610872 0 37610872 G G G G G G G G G G G G G G G G C C G G
14 chr14_37670492 0 37670492 G G G G G G G G T T T T G G G G G G G G
14 chr14_37671174 0 37671174 C G C C C C C C C C C C C C C C C C G G
14 chr14_37680729 0 37680729 C C G G G G C C C C C C C C C C C C C C
14 chr14_37687983 0 37687983 C C C C C C C C C C C G C C C C C C C C
14 chr14_37692667 0 37692667 A A A A A A A A A A A A T T T T A A A A
14 chr14_37803841 0 37803841 A A A A A A A A C C C C A A A A A A A A
14 chr14_37814925 0 37814925 A A C C A C A A A A A A A A A A A A A A
14 chr14_37848742 0 37848742 G G G G C G G G G G G G G G G G G G G G
14 chr14_37872023 0 37872023 G G G G G G G G C G G G G G G G G G G G
14 chr14_37873883 0 37873883 A A A A A A T T A A A A A A A A A A A A
14 chr14_37877133 0 37877133 G G G G G G G G G G G G C C C C C C G G
14 chr14_37906481 0 37906481 T T T T T T T T T T T T G G T T T T T T
14 chr14_37920487 0 37920487 G G G G G G G G T T T T G G G G G G G G
14 chr14_37921241 0 37921241 T T T T T T T T A A A A T T T T T T T T
14 chr14_37961582 0 37961582 C C C C C C C C C C C C C G C C C C C C
14 chr14_37972647 0 37972647 T T T T T T T T G G G G T T T T T T T T
14 chr14_37975218 0 37975218 T T T T T T T T A A A A T T T T T T T T
14 chr14_37994689 0 37994689 G G G G G G G G T T T T G G G G G G G G
14 chr14_38000879 0 38000879 G G G G G G G G T T T T G G G G G G G G
14 chr14_38002069 0 38002069 G G G G G G G G C C C C G G G G G G G G
14 chr14_38015373 0 38015373 G G G G C G G G G G G G G G G G G G G G
14 chr14_38056394 0 38056394 G G G G G G G G G G G G C G G G G G G G
14 chr14_38060989 0 38060989 C C C C C C C C C C C C C C C C A C C C
14 chr14_38081431 0 38081431 A A A A A A A A A C A A A A A A A A A A
14 chr14_38085590 0 38085590 C C A A A A C C A A A A A A A A A A C C
14 chr14_38091381 0 38091381 G G C C C C G G C C C C C C C C C C G G
14 chr14_38097384 0 38097384 A A A A A A A A T T T T A A A A A A A A
14 chr14_38103026 0 38103026 A A C C C C A A A A A A A A A A A A A A
14 chr14_38103669 0 38103669 C C C C C C C C C C C C C C G G C C C C
14 chr14_38111816 0 38111816 A A A A A A A A C C C C A A A A A A A A
14 chr14_38112701 0 38112701 T T T T T T T T G G G G T T T T T T T T
14 chr14_38114595 0 38114595 T T T T T T T T A A A A T T T T T T T T
14 chr14_38175359 0 38175359 T T G G T T T T T T T T T T T T T T T T
14 chr14_38177053 0 38177053 T T T T T T T T T T T T T T G G T T T T
14 chr14_38185417 0 38185417 C C C C C C C C C C C C C C C C A A C C
14 chr14_38187297 0 38187297 A A C C A C A A A A A A A A A A A A A A
14 chr14_38209437 0 38209437 A A A A A A A A T T T T A A A A A A A A
14 chr14_38263347 0 38263347 T T T T T T T T T T T T T T G G T T T T
14 chr14_38267623 0 38267623 G G G G G G G G G G G G G T G G G G G G
14 chr14_38268205 0 38268205 G G G G G G G G T T T T G G G G G G G G
14 chr14_38270795 0 38270795 G G T T G T G G G G G G G G G G G G G G
14 chr14_38283298 0 38283298 T T T T T T T T G T T T T T T T T T T T
14 chr14_38307412 0 38307412 T T T T T T T T G T G T T T T T T T T T
14 chr14_38312252 0 38312252 G G G G G G G G G G G G C C C C G G G G
14 chr14_38342341 0 38342341 C C C C C G C C C C C C C C C C C C C C
14 chr14_38342727 0 38342727 A A A A A A A A T T T T A A A A A A A A
14 chr14_38348673 0 38348673 A A A A A A A A C C A C A A A A A A A A
14 chr14_38391385 0 38391385 T T T T T T T T T T T T T T T T G G T T
14 chr14_38397520 0 38397520 G G G G G G G G C C C C G G G G G G G G
14 chr14_38400129 0 38400129 G G G G G G G G G G G T G G G G G G G G
14 chr14_38415334 0 38415334 T T T T T T T T T T T T T T T T G G T T
14 chr14_38447515 0 38447515 A A A A A A A A A A A C A A A A A A A A
14 chr14_38454479 0 38454479 A A A A A T A A A A A A A A A A A A A A
14 chr14_38456658 0 38456658 T T T T T T T T T T T T G G T T T T T T
14 chr14_38478053 0 38478053 A A A A A A A A C C C C A A A A A A A A
14 chr14_38511549 0 38511549 A A A A A A A A C C C C A A A A A A A A
14 chr14_38517846 0 38517846 C C C C C C C C C C C G C C C C C C C C
14 chr14_38545935 0 38545935 G G G G G G G G G G G G G G C C G G G G
14 chr14_38546971 0 38546971 G G T T T T G G G G G G G G G G G G G G
14 chr14_38546988 0 38546988 C C C C C C C C G G G G C C C C C C C C
14 chr14_38555801 0 38555801 T T T T T T T T T T T T A A A A T T T T
14 chr14_38615130 0 38615130 C C C C C C C C C C C C C C G G C C C C
14 chr14_38615423 0 38615423 T T T T T T T T T T T T T T G G T T T T
14 chr14_38643352 0 38643352 C C C C C C C C A A A A C C C C C C C C
14 chr14_38652343 0 38652343 T T T T T T T T T T T T A A T T T T T T
14 chr14_38715082 0 38715082 G G G G G G G G C G C G G G G G G G G G
14 chr14_38732177 0 38732177 G G C G G G G G G G G G G G G G G G G G
14 chr14_38748576 0 38748576 C C C C C C C C G G G G C C C C C C C C
14 chr14_38760019 0 38760019 C C C C C C C C C C C C C C C G C C C C
14 chr14_38768856 0 38768856 C C C C C C C C C C C C C C C G C C C C
14 chr14_38770782 0 38770782 G T T T T T T T T T T T T T T T T T T T
14 chr14_38798089 0 38798089 A A A A A A A A A A A A A A A A T T A A
14 chr14_38805517 0 38805517 C C C C C C C C G G G G C C C C C C C C
14 chr14_38806402 0 38806402 C C C C C C C C A A A A C C C C C C C C
14 chr14_38820713 0 38820713 C C C C C C C C C C C C C C C G C C C C
14 chr14_38843501 0 38843501 A A A A A C A A A A A A A A A A A A A A
14 chr14_38865941 0 38865941 A A A A A A A A A A A A A A A T A A A A
14 chr14_38866771 0 38866771 G G G G G G G G G G G G G G G G G T G G
14 chr14_38871272 0 38871272 A A A A A A C C A A A A A A A A A A A A
14 chr14_38887387 0 38887387 A A A A A A A A C C C C A A A A A A A A
14 chr14_38903673 0 38903673 T T A A A A T T T T T T T T T T T T T T
14 chr14_38903933 0 38903933 G G G G G G T T G G G G G G G G G G G G
14 chr14_38913377 0 38913377 C C C C C C C C C C C C C C A C C C C C
14 chr14_38915141 0 38915141 A A A A A A A A A A A C A A A A A A A A
14 chr14_38953784 0 38953784 A A A A A A A A C C C C A A A A A A A A
14 chr14_38969295 0 38969295 G G G G G G G G G G G G C G G G G G G G
14 chr14_38969872 0 38969872 C G C C C C C C C C C C C C C C C C C C
14 chr14_39013175 0 39013175 A A A A A A A A C C C C A A A A A A A A
14 chr14_39014454 0 39014454 C C C C C C C C C G C C C C C C C C C C
14 chr14_39017581 0 39017581 A A A A A A A A A A A A A C A A A A A A
14 chr14_39027258 0 39027258 G G C C C C G G C C C C C C C C C C G G
14 chr14_39034433 0 39034433 A A A A A A A A T T T T A A A A A A A A
14 chr14_39051192 0 39051192 A A A A A C A A A A A A A A A A A A A A
14 chr14_39065032 0 39065032 T T T T T T T T T T T T G T T T T T T T
14 chr14_39075163 0 39075163 G G T T T T G G T T T T G G G G G G G G
14 chr14_39077562 0 39077562 T T G T T T T T T T T T T T T T T T T T
14 chr14_39077596 0 39077596 G G G T G G G G G G G G G G G G G G G G
14 chr14_39094478 0 39094478 C C G G G G C C G G G G G G G G G G C C
14 chr14_39109744 0 39109744 T T G G T T T T T T T T T T T T T T T T
14 chr14_39110530 0 39110530 G G G G G G G G C C C C G G G G G G G G
14 chr14_39121898 0 39121898 A A A A A A A A T T A A A A A A A A A A
14 chr14_39125014 0 39125014 G G G G C C G G G G G G G G G G G G G G
14 chr14_39142492 0 39142492 G G G G G G G G T T T T G G G G G G G G
14 chr14_39164578 0 39164578 G G G G G G G G G G G G G G C C G G G G
14 chr14_39164841 0 39164841 C C C C A C C C C C C C C C C C C C C C
14 chr14_39170433 0 39170433 C C C C C C C C C C C C A C C C C C C C
14 chr14_39183943 0 39183943 T T G G T T T T T T T T T T T T T T T T
14 chr14_39184484 0 39184484 C C A A C C C C C C C C C C C C C C C C
14 chr14_39210724 0 39210724 T T T T T T T T T T T T T T T T A A T T
14 chr14_39211550 0 39211550 A A A A A A A A A C A A A A A A A A A A
14 chr14_39230039 0 39230039 T T T T T T T T A T T T T T T T T T T T
14 chr14_39232516 0 39232516 T T T T T T T T T T T T T T G G T T T T
14 chr14_39240899 0 39240899 A A A A A T A A A A A A A A A A A A A A
14 chr14_39263343 0 39263343 T T T T T T T T G T T T T T T T T T T T
14 chr14_39266599 0 39266599 G G G G G G G G T T T T G G G G G G G G
14 chr14_39270311 0 39270311 T T A A A A T T T T T T T T T T T T T T
14 chr14_39289544 0 39289544 C C C C C C C C C C C C C C C C G G C C
14 chr14_39291301 0 39291301 T T T T A A T T T T T T T T T T T T T T
14 chr14_39293417 0 39293417 T T T T T T T T T T T T G G T T T T T T
14 chr14_39328163 0 39328163 G T T T T T G G T T T T T T T T T T T T
14 chr14_39343631 0 39343631 G G G G G G G G T T T T G G G G G G G G
14 chr14_39354517 0 39354517 C C A A C C C C C C C C C C C C C C C C
14 chr14_39364682 0 39364682 A A A A A T A A A A A A A A A A A A A A
14 chr14_39368451 0 39368451 C G G G G G G G G G G G G G G G G G G G
14 chr14_39374116 0 39374116 A A A A A A A A A A A A A T A A A A A A
14 chr14_39383078 0 39383078 C C C C C C C C C C C C A C C C C C C C
14 chr14_39402853 0 39402853 C C C C C C C C G G G G C C C C C C C C
14 chr14_39403495 0 39403495 G G C C C C C C C C C C C C C C C C C C
14 chr14_39404036 0 39404036 T T T T T T T T T T T T T T G G T T T T
14 chr14_39421614 0 39421614 T T A A A T T T T T T T T T T T T T T T
14 chr14_39444694 0 39444694 A A A A A A A A A A A A A C A A A A A A
14 chr14_39456769 0 39456769 C C C C C C C C C C C C C C A A C C C C
14 chr14_39481996 0 39481996 C C C C C C C C C C C C C C G G C C C C
14 chr14_39484825 0 39484825 G G G G C G G G G G G G G G G G G G G G
14 chr14_39489485 0 39489485 G G G G C G G G G G G G G G G G G G G G
14 chr14_39499568 0 39499568 A A A A A A A A A A A C A A A A A A A A
14 chr14_39502052 0 39502052 C C C C C C C C A C A C C C C C C C C C
14 chr14_39503818 0 39503818 A A A A A A A A A A A A A C A A A A A A
14 chr14_39536865 0 39536865 C C C C C C C C A A A A C C C C C C C C
14 chr14_39551231 0 39551231 C C C C A C C C A A A A C C C C C C C C
14 chr14_39560103 0 39560103 C C C C C C C C C C C C C C C C A C C C
14 chr14_39584226 0 39584226 A A A A A A A A C C C C A A A A A A A A
14 chr14_39606310 0 39606310 C C A A C C C C C C C C C C C C C C C C
14 chr14_39610715 0 39610715 T T T T T T T T G G G G T T T T T T T T
14 chr14_39650860 0 39650860 C C C C C C C C C C C C A C C C C C C C
14 chr14_39663144 0 39663144 A A C C C C A A A A A A A A A A A A A A
14 chr14_39676663 0 39676663 G G C G G G G G G G G G G G G G G G G G
14 chr14_39680653 0 39680653 G G C G G G G G G G G G G G G G G G G G
14 chr14_39695250 0 39695250 G G G T G G G G G G G G G G G G G G G G
14 chr14_39767578 0 39767578 A A A A A A A A C C C C A A A A A A A A
14 chr14_39778962 0 39778962 C C C C C C C C A A A A C C C C C C C C
14 chr14_39783389 0 39783389 A A A A A A A A A A A A A C A A A A A A
14 chr14_39785161 0 39785161 G T G G G G G G G G G G G G G G G G G G
14 chr14_39788892 0 39788892 A A A A A A A A A A A A A C A A A A A A
14 chr14_39799574 0 39799574 A A A A A A A A A A A A A A A C A A A A
14 chr14_39826454 0 39826454 A A C C A C A A A A A A A A A A A A A A
14 chr14_39843924 0 39843924 T T G G G T T T T T T T T T T T T T T T
14 chr14_39845191 0 39845191 T T T T T T T T A A A A T T T T T T T T
14 chr14_39848419 0 39848419 C C C C C C C C C C C C C C C C G G C C
14 chr14_39850280 0 39850280 C C C C C G C C C C C C C C C C C C C C
14 chr14_39863039 0 39863039 T T T T T T T T A T A A T T T T T T T T
14 chr14_39880505 0 39880505 G T T T T T G G T T T T T T T T T T G G
14 chr14_39881343 0 39881343 A A A A A A A A C C C C A A A A A A A A
14 chr14_39890725 0 39890725 G G C G C C G G C C C C C C C C C C G G
14 chr14_39893503 0 39893503 C C C C C C C C C C C C A C C C C C C C
14 chr14_39894853 0 39894853 A A A A A A C C A A A A A A A A A A A A
14 chr14_39986308 0 39986308 C C C C C C C C C C C C C C C C C G C C
14 chr14_40001274 0 40001274 C C C C C C C C C C C C C C C C A A C C
14 chr14_40006700 0 40006700 T T T T T T T T T T T T T T T T G T T T
14 chr14_40008714 0 40008714 A A C C C C A A C C C C C C C C C C A A
14 chr14_40009516 0 40009516 T T A A A A T T T T T T T T T T T T T T
14 chr14_40024581 0 40024581 A A A A A A A A A A A A A T A A A A A A
14 chr14_40035793 0 40035793 C C C C C C C C A A A A C C C C C C C C
14 chr14_40051888 0 40051888 C C C C C C C C A A A A C C C C C C C C
14 chr14_40052306 0 40052306 C C C C C C C C C C C C C C G G C C C C
14 chr14_40063464 0 40063464 C C C C C C C C C C C C C C C C C G C C
14 chr14_40079134 0 40079134 C C C C C C C C C C C C C C A C C C C C
14 chr14_40095736 0 40095736 G G G G G G G G C C C C G G G G G G G G
14 chr14_40110980 0 40110980 C C C C C C C C C C C C C C C C A A C C
14 chr14_40118816 0 40118816 C C C C C C C C G G G G C C C C C C C C
14 chr14_40123161 0 40123161 G G G G G G G G G G C G G G G G G G G G
14 chr14_40125441 0 40125441 A A A A A A A A A A A A A T A A A A A A
14 chr14_40141234 0 40141234 C C C C C C C C C C C C C G C C C C C C
14 chr14_40153604 0 40153604 A A A A A A A A A A A A A C A A A A A A
14 chr14_40158559 0 40158559 G G G G T T G G G G G G G G G G G G G G
14 chr14_40189221 0 40189221 A A C C C C A A A A A A A A A A A A A A
14 chr14_40190230 0 40190230 G G G G G G G G T T T T G G G G G G G G
14 chr14_40218791 0 40218791 G G G G G G G G G G G T G G G G G G G G
14 chr14_40231195 0 40231195 G G G G G G G G C C C C G G G G G G G G
14 chr14_40265100 0 40265100 A A A A A A A A T T T T A A A A A A A A
14 chr14_40268069 0 40268069 A A A C C C A A A A A A A A A A A A A A
14 chr14_40276919 0 40276919 A A A A A A A A A A A A A A A A C C A A
14 chr14_40304319 0 40304319 T T T T T T T T G G G G T T T T T T T T
14 chr14_40308527 0 40308527 C C C C C C C C A A A A C C C C C C C C
14 chr14_40361885 0 40361885 G G G G C G G G G G G G G G G G G G G G
14 chr14_40376573 0 40376573 A A A A A A A A A A A A T T T T A A A A
14 chr14_40382672 0 40382672 G G G G G G G G T T T T G G G G G G G G
14 chr14_40389319 0 40389319 C C C C C C C C G G G G C C C C C C C C
14 chr14_40398926 0 40398926 C C C C C C C C G G G G C C C C C C C C
14 chr14_40437273 0 40437273 C C C C C C C C A A A C C C C C C C C C
14 chr14_40449186 0 40449186 G G G G G G G G T T T T G G G G T T G G
14 chr14_40454118 0 40454118 A A A A A A A A T T T T A A A A A A A A
14 chr14_40501278 0 40501278 C C C C C C C C C C C C A C C C C C C C
14 chr14_40510193 0 40510193 C C C C C C C C C C C C C C C C A A C C
14 chr14_40556391 0 40556391 G G G G G G G G T T T T G G G G G G G G
14 chr14_40558461 0 40558461 C C C C C C C C C C C C C G C C C C C C
14 chr14_40567360 0 40567360 C C C C C C C C C C C C C C C C G G C C
14 chr14_40570897 0 40570897 G T G G G G G G G G G G G G G G G G T T
14 chr14_40591949 0 40591949 C C C C C C C C C C C C C C A C C C C C
14 chr14_40597787 0 40597787 G G G G G G G G G G C G G G G G G G G G
14 chr14_40610585 0 40610585 A A A A A A A A A A A A A C A A A A A A
14 chr14_40621310 0 40621310 C C C C C C C C C C C G C C C C C C C C
14 chr14_40621447 0 40621447 C C C C C C C C C C C C C C C C A A C C
14 chr14_40637568 0 40637568 G G G G G G G G C C C C G G G G G G G G
14 chr14_40639283 0 40639283 T T T T G T T T T T T T T T T T T T T T
14 chr14_40648131 0 40648131 G G G G G G G G G G G G G G C G G G G G
14 chr14_40650155 0 40650155 G G G G C G G G G G G G G G G G G G G G
14 chr14_40665165 0 40665165 A A A A A A A A C C C C A A A A A A A A
14 chr14_40671446 0 40671446 T T T T T T T T A A T T T T T T T T T T
14 chr14_40679198 0 40679198 A A A A A A A A C C C C A A A A A A A A
14 chr14_40680350 0 40680350 G G C G G G G G G G G G G G G G G G G G
14 chr14_40683588 0 40683588 G G G G G G G G G G G G G G C G G G G G
14 chr14_40691486 0 40691486 C C C C C C C C C C C C C C C G C C C C
14 chr14_40759070 0 40759070 G G G G G G G G G G G G C G G G G G G G
14 chr14_40805061 0 40805061 C C C C C C C C A A C C C C C C C C C C
14 chr14_40841569 0 40841569 G G G G G G G G G G G G T T G G G G G G
14 chr14_40872771 0 40872771 A A A A A A C C A A A A A A A A A A A A
14 chr14_40924635 0 40924635 T T T T T T T T A A A A T T T T T T T T
14 chr14_40967889 0 40967889 C C C C C C C C A A A A C C C C C C C C
14 chr14_41018008 0 41018008 A A C C A C A A A A A A A A A A A A A A
14 chr14_41029285 0 41029285 C C C C C C C C G G G G C C C C C C C C
14 chr14_41055234 0 41055234 C C C C C C C C C G C C C C C C C C C C
14 chr14_41056169 0 41056169 G G G G C C G G G G G G G G G G G G G G
14 chr14_41103589 0 41103589 C C C C C C C C C C C C C C C C G G C C
14 chr14_41108934 0 41108934 C C G G G G C C C C C C C C C C C C C C
14 chr14_41130195 0 41130195 C C C C C C C C C C C C G G C C C C C C
14 chr14_41136651 0 41136651 G G G G G G G G T T T T G G G G G G G G
14 chr14_41137870 0 41137870 T T T T T T T T G G G G T T T T T T T T
14 chr14_41144983 0 41144983 C C C C C C A A C C C C C C C C C C C C
14 chr14_41203274 0 41203274 A A A A A A A A A A A A A A A T A A A A
14 chr14_41213615 0 41213615 A A T T T T A A A A A A A A A A A A A A
14 chr14_41249720 0 41249720 A A A A C C A A A A A A A A A A A A A A
14 chr14_41251240 0 41251240 C C C C C C C C C C C C C C A C C C C C
14 chr14_41274651 0 41274651 C C C C C C C C C C C C C C C C G G C C
14 chr14_41289118 0 41289118 C C C C C C C C C C C C C C C C G G C C
14 chr14_41300397 0 41300397 A A A A A A A A A A A A A A A A C C A A
14 chr14_41300577 0 41300577 C C A A C C C C C C C C C C C C C C C C
14 chr14_41355545 0 41355545 C C C C C G C C C C C C C C C C C C C C
14 chr14_41376921 0 41376921 A A C C C C A A C C C C C C C C C C A A
14 chr14_41388809 0 41388809 A A A A A T A A A A A A A A A A A A A A
14 chr14_41402738 0 41402738 C C C C C C C C C G C G C C C C C C C C
14 chr14_41410089 0 41410089 A A A A A A A A A A A A A A C C A A A A
14 chr14_41425449 0 41425449 C C C C C C C C C C A C C C C C C C C C
14 chr14_41445663 0 41445663 G G T T T T G G T T T T T T T T T T G G
14 chr14_41469499 0 41469499 G G G G G G G G C C C C G G G G G G G G
14 chr14_41474514 0 41474514 T T A A A A T T A A A A A A A A A A T T
14 chr14_41483990 0 41483990 A A A A A A A A A A A A A A A A A T A A
14 chr14_41491310 0 41491310 G G G G G G G G G G G G G G G G G T G G
14 chr14_41502254 0 41502254 A A A A A T A A A A A A A A A A A A A A
14 chr14_41546640 0 41546640 A A A A A A A A T T A T A A A A A A A A
14 chr14_41553316 0 41553316 A A A A A A A A C C C C A A A A A A A A
14 chr14_41558569 0 41558569 T T T T T T T T A T T T T T T T T T T T
14 chr14_41559718 0 41559718 C G C C C C C C C C C C C C C C C C C C
14 chr14_41560826 0 41560826 G G G G G G G G G G G G C G G G G G G G
14 chr14_41577711 0 41577711 C C C C C C C C G G G G C C C C C C C C
14 chr14_41579226 0 41579226 G G G G G G G G G G G G C C G G C C G G
14 chr14_41590567 0 41590567 A C C C C C C C C C C C C C C C C C C C
14 chr14_41604414 0 41604414 A A A A A A A A A A A A A A T T A A A A
14 chr14_41631578 0 41631578 C C C C C C C C G G G G C C C C C C C C
14 chr14_41642070 0 41642070 G G G G G G G G G G G G G G G T G G G G
14 chr14_41646049 0 41646049 G G T T T T G G G G G G G G G G G G G G
14 chr14_41657118 0 41657118 C C C C C C C C G G G G C C C C C C C C
14 chr14_41657729 0 41657729 T T T T T T T T T T T T T T G G T T T T
14 chr14_41736345 0 41736345 T T T T T T A T T T T T T T T T T T T T
14 chr14_41750537 0 41750537 C C C C C C C C G G G G C C C C C C C C
14 chr14_41784586 0 41784586 C C C C C C C C C C C C C C C C A A C C
14 chr14_41802202 0 41802202 C C C C C C C C C G G G C C C C C C C C
14 chr14_41810502 0 41810502 C C A C A C C C C C C C C C C C C C C C
14 chr14_41813349 0 41813349 A A A A A A A A T T A T A A A A A A A A
14 chr14_41829384 0 41829384 G G G G G G G G G G G G G G C C G G G G
14 chr14_41829934 0 41829934 C C C C C C C C G G G G C C C C C C C C
14 chr14_41846107 0 41846107 G G G G G G G G G G G G G G C G G G G G
14 chr14_41909542 0 41909542 A A A A A C A A A A A A A A A A A A A A
14 chr14_41910613 0 41910613 T T G G G G T T G G G G G G G G G G T T
14 chr14_41912006 0 41912006 A A A A A A A A A A A A C C A A A A A A
14 chr14_41930696 0 41930696 G G G G G G G G G G G G G G G G T T G G
14 chr14_41945754 0 41945754 G G G G G G G G G G C C G G G G G G G G
14 chr14_41984855 0 41984855 G G G G G G G G G G G G T T G G G G G G
14 chr14_42010165 0 42010165 A A A A A T A A A A A A A A A A A A A A
14 chr14_42042234 0 42042234 C C C C C C C C C C C C C G C C C C C C
14 chr14_42046777 0 42046777 A T A A A A A A A A A A A A A A A A A A
14 chr14_42050930 0 42050930 C C C C A C C C C C C C C C C C C C C C
14 chr14_42090428 0 42090428 G G G G G G G G G G G G G G G G T T G G
14 chr14_42094174 0 42094174 G G G G G G T T G G G G G G G G G G T T
14 chr14_42123480 0 42123480 T T G G G T T T T T T T T T T T T T T T
14 chr14_42134729 0 42134729 G G G G G G G G G G G G G G G G G T G G
14 chr14_42190469 0 42190469 C C C C C C C C C C C C A A C C C C C C
14 chr14_42214785 0 42214785 C C C C C C C C C C A C C C C C C C C C
14 chr14_42217361 0 42217361 T T T T T T T T G G G G T T T T T T T T
14 chr14_42227924 0 42227924 G G G G G G G G C G G G G G G G G G G G
14 chr14_42280139 0 42280139 C C C C C C C C C C C C C G G G G G C C
14 chr14_42291242 0 42291242 C C C C C C C C G G G G C C C C C C C C
14 chr14_42293382 0 42293382 G G G G G G G G G G C G G G G G G G G G
14 chr14_42296748 0 42296748 G G C C G G G G G G G G G G G G G G G G
14 chr14_42301614 0 42301614 G T T T T T G G T T T T T T T T T T G G
14 chr14_42339807 0 42339807 C C C C C C C C C C C C C C G G C C C C
14 chr14_42389098 0 42389098 C C C C C C C C G G G G C C C C C C C C
14 chr14_42407696 0 42407696 A A A A A A A A T T T T A A A A A A A A
14 chr14_42426086 0 42426086 G G G G G G G G G G T T G G G G G G G G
14 chr14_42429472 0 42429472 T T T T T T T T T T T T T T T T G G T T
14 chr14_42474177 0 42474177 A C A A A A A A A A A A A A A A A A A A
14 chr14_42487874 0 42487874 A A A A A A A A C C C C A A A A A A A A
14 chr14_42488471 0 42488471 T T T T T T T T T T T T T T G G T T T T
14 chr14_42499805 0 42499805 G G G G G G G G G T G G G G G G G G G G
14 chr14_42521671 0 42521671 A A A A A A C C A A A A A A A A A A A A
14 chr14_42525810 0 42525810 T T T T T T T T T T T T G T T T T T T T
14 chr14_42526183 0 42526183 C C A C C C C C C C C C C C C C C C C C
14 chr14_42531006 0 42531006 T T T T T T T T T T T T T T T T A T T T
14 chr14_42538210 0 42538210 G G G G G G G G G G G G G G G G G T G G
14 chr14_42542061 0 42542061 A A A A A A A A A A A A A A C C A A A A
14 chr14_42554004 0 42554004 C C G G G G C C C C C C C C C C C C C C
14 chr14_42554447 0 42554447 C C C C C C C C A A A A C C C C C C C C
14 chr14_42562252 0 42562252 A A A A A A A A A A A A C C C C C C A A
14 chr14_42580000 0 42580000 C C C C C G C C C C C C C C C C C C C C
14 chr14_42604371 0 42604371 A A A A A A A A T T T T A A A A A A A A
14 chr14_42656714 0 42656714 A A A T A A A A A A A A A A A A A A A A
14 chr14_42684793 0 42684793 G G G G G G G G C C C C G G G G G G G G
14 chr14_42708366 0 42708366 C C G G G G C C G G G G G G G G G G C C
14 chr14_42756366 0 42756366 C C C C C C C C C C C C C C C C C G C C
14 chr14_42783072 0 42783072 G G G G G G G G G G G G G G G G G T G G
14 chr14_42808470 0 42808470 C C C C C C C C C G C C C C C C C C C C
14 chr14_42826303 0 42826303 C C C C C C C C C C C G C C C C C C C C
14 chr14_42833781 0 42833781 A A A A A A A A A A A A A A A A C C A A
14 chr14_42853610 0 42853610 G G C C C C G G C C C C C C C C C C G G
14 chr14_42853807 0 42853807 C C G G C C C C C C C C C C C C C C C C
14 chr14_42868625 0 42868625 T T T T T T T T T T T T T T A A T T T T
14 chr14_42870190 0 42870190 T T T T T T T T G G G G T T T T T T T T
14 chr14_42875068 0 42875068 A A A A A A A A A T A A A A A A A A A A
14 chr14_42882002 0 42882002 A A C C C C A A C C C C C C C C C C A A
14 chr14_42887691 0 42887691 A A A A A A A A A T A A A A A A A A A A
14 chr14_42891093 0 42891093 G G G G T T G G G G G G G G G G G G G G
14 chr14_42909894 0 42909894 A A A A A A A A C C C C A A A A A A A A
14 chr14_42927735 0 42927735 T T T T T T T T T T T T T T T T A A T T
14 chr14_42959054 0 42959054 G G T T T T T T T T T T T T T T T T G G
14 chr14_42973062 0 42973062 C C C C C C C C C C C G C C C C C C C C
14 chr14_42974369 0 42974369 C C C C C C C C C C C G C C C C C C C C
14 chr14_42979807 0 42979807 T T T T T T T T T T G T T T T T T T T T
14 chr14_43002801 0 43002801 T T T T T T T T G T T T T T T T T T T T
14 chr14_43037016 0 43037016 G G G G C G G G G G G G G G G G G G G G
14 chr14_43041173 0 43041173 T T T T T T T T G T T T T T T T T T T T
14 chr14_43045670 0 43045670 T T T T T T T T T T T T T T T T G G T T
14 chr14_43089849 0 43089849 C C C C C G C C C C C C C C C C C C C C
14 chr14_43135332 0 43135332 T T T T T T T T G G G G T T T T T T T T
14 chr14_43136329 0 43136329 G G G G G G G G G G G G G G C C G G G G
14 chr14_43166035 0 43166035 C C C C C C C C G G G G C C C C C C C C
14 chr14_43203277 0 43203277 C C A A A A C C A A A A A A A A A A C C
14 chr14_43223052 0 43223052 C C C C C C C C C C C C C C G G C C C C
14 chr14_43227124 0 43227124 A T T T T T T T T T T T T T T T T T T T
14 chr14_43259381 0 43259381 A A A A A C A A A A A A A A A A A A A A
14 chr14_43265920 0 43265920 G G G G G G G G G G G G C G G G G G G G
14 chr14_43272389 0 43272389 C C C C C C C C C C C C A A C C C C C C
14 chr14_43281537 0 43281537 C C C C C C C C C C C C C C A A C C C C
14 chr14_43315156 0 43315156 G G G G G G G G G G G G G G G G C G G G
14 chr14_43319211 0 43319211 G G T T T T G G G G G G G G G G G G G G
14 chr14_43321038 0 43321038 G G G G G G G G G G G G G T G G G G G G
14 chr14_43325080 0 43325080 A A A A A A A A A C A C A A A A A A A A
14 chr14_43328991 0 43328991 C C C C C C C C C G C G C C C C C C C C
14 chr14_43344218 0 43344218 G G C C C C G G C C C C C C C C C C G G
14 chr14_43349144 0 43349144 A A A A A A A A A A A A A C A A A A A A
14 chr14_43350827 0 43350827 T T T T T T T T T T T T T T A T T T T T
14 chr14_43393008 0 43393008 A A A A A A A A A A A A A A T T A A A A
14 chr14_43395912 0 43395912 G G G G G G G G G G G G G G G G T T G G
14 chr14_43430825 0 43430825 T T T T G G T T T T T T T T T T T T T T
14 chr14_43452094 0 43452094 T T G G G G T T G G G G G G G G G G T T
14 chr14_43462664 0 43462664 C G G G G G G G G G G G G G G G G G G G
14 chr14_43493177 0 43493177 G G G G G G G G G G C G G G G G G G G G
14 chr14_43532304 0 43532304 G G G G G G G G C C C C G G G G G G G G
14 chr14_43553748 0 43553748 C C C C C C C C C C C G C C C C C C C C
14 chr14_43556877 0 43556877 G G G G G G G G T T T T G G G G G G G G
14 chr14_43565139 0 43565139 G G G G G G G G G G T T G G G G G G G G
14 chr14_43567495 0 43567495 G T G G G G G G G G G G G G G G G G G G
14 chr14_43591035 0 43591035 A A A A A A A A T T T T A A A A A A A A
14 chr14_43626752 0 43626752 T T T T T T T T G G G G T T T T T T T T
14 chr14_43629536 0 43629536 C C C C C C C C G G G G C C C C C C C C
14 chr14_43650415 0 43650415 A A T T T T A A T T T T T T T T T T A A
14 chr14_43666832 0 43666832 G G G G G G G G C G G G G G G G G G G G
14 chr14_43683765 0 43683765 A A A A A A A A A A A A A A T T A A A A
14 chr14_43695005 0 43695005 A A A A A A A A A A A A A A A A A C A A
14 chr14_43716324 0 43716324 A A A A T T A A A A A A A A A A A A A A
14 chr14_43718207 0 43718207 C C C C C C C C G G G G C C C C C C C C
14 chr14_43728064 0 43728064 T T T T T T T T T T G T T T T T T T T T
14 chr14_43772913 0 43772913 A A A A A A A A A C C C A A A A A A A A
14 chr14_43773443 0 43773443 A A T T T T A A T T T T T T T T T T A A
14 chr14_43779403 0 43779403 T T T T T T T T A T A T T T T T T T T T
14 chr14_43793740 0 43793740 T T T T T T T T T T T T T T T T G G T T
14 chr14_43805149 0 43805149 C C G G C C C C C C C C C C C C C C C C
14 chr14_43813232 0 43813232 G G G G G G G G G G G G G G G G C C G G
14 chr14_43843775 0 43843775 G G G G C C G G G G G G G G G G G G G G
14 chr14_43867944 0 43867944 C C C C C C C C G G G G C C C C C C C C
14 chr14_43875307 0 43875307 G G G G G G G G G G G G G G G G C G G G
14 chr14_43884457 0 43884457 A A A A A A A A A A A A A A C C A A A A
14 chr14_43887613 0 43887613 A A A A A A A A T T T T A A A A A A A A
14 chr14_43891205 0 43891205 A A A A A A A A T T T T A A A A A A A A
14 chr14_43920639 0 43920639 A A A A T T A A A A A A A A A A A A A A
14 chr14_43935697 0 43935697 C C C C C C C C G G G G C C C C C C C C
14 chr14_43940295 0 43940295 G G G G G G G G G G G G C C C C C C G G
14 chr14_43946962 0 43946962 C C C C C C C C A A A A C C C C C C C C
14 chr14_43970338 0 43970338 T T A A A A T T A A A A A A A A A A T T
14 chr14_44008737 0 44008737 T T T T T T T T T T T T T T G T T T T T
14 chr14_44023842 0 44023842 A A A A A A T T T T T T T T T T T T A A
14 chr14_44035959 0 44035959 A A A A A A A A A A A A A A A A C C A A
14 chr14_44036868 0 44036868 C C G G G G C C C C C C C C C C C C C C
14 chr14_44054220 0 44054220 T T T T T T T T A A A A T T T T T T T T
14 chr14_44061939 0 44061939 C C A A C C C C C C C C C C C C C C C C
14 chr14_44067829 0 44067829 T T T T A T T T T T T T T T T T T T T T
14 chr14_44092202 0 44092202 T T T T T T T T G T T T T T T T T T T T
14 chr14_44122521 0 44122521 C C A A A A C C A A A A A A A A A A C C
14 chr14_44169920 0 44169920 T T T T T T T T G G G G T T T T T T T T
14 chr14_44170546 0 44170546 A A A A A A A A A A A A A A A A T T A A
14 chr14_44178188 0 44178188 T T T T T T T T G T G G T T T T T T T T
14 chr14_44219264 0 44219264 C C G G C G C C C C C C C C C C C C C C
14 chr14_44219750 0 44219750 G G G G C G G G G G G G G G G G G G G G
14 chr14_44222300 0 44222300 C C C C C C C C G G G G C C C C C C C C
14 chr14_44240735 0 44240735 A A A A A A A A A T A A A A A A A A A A
14 chr14_44283098 0 44283098 A A A A A A A A T T T T A A A A A A A A
14 chr14_44290769 0 44290769 C C C C C C C C C C C G C C C C C C C C
14 chr14_44294054 0 44294054 A A A A A A A A A A A A A A A A C C A A
14 chr14_44341452 0 44341452 T T T T G T T T T T T T T T T T T T T T
14 chr14_44341587 0 44341587 T T T T A T T T T T T T T T T T T T T T
14 chr14_44383720 0 44383720 C C C C C C C C C G C G C C C C C C C C
14 chr14_44385032 0 44385032 C C G G C C C C C C C C C C C C C C C C
14 chr14_44399331 0 44399331 T T T T T T T T T T T T T T T T G G T T
14 chr14_44409517 0 44409517 A A A A A A A A A T A A A A A A A A A A
14 chr14_44454802 0 44454802 G G G G G G G G C C C C G G G G G G G G
14 chr14_44469744 0 44469744 C C C C A C C C C C C C C C C C C C C C
14 chr14_44550980 0 44550980 C C C C C C C C G G C G C C C C C C C C
14 chr14_44553380 0 44553380 G G G G C G G G G G G G G G G G G G G G
14 chr14_44559441 0 44559441 C C C C C C C C A A A A C C C C C C C C
14 chr14_44578480 0 44578480 G G G G G G G G G G G G G G G T G G G G
14 chr14_44599184 0 44599184 G G G G G G G G T T T T G G G G G G G G
14 chr14_44617689 0 44617689 G G C C C C C C C C C C C C C C C C G G
14 chr14_44638479 0 44638479 G G G G G G G G G G G G G G G G C G G G
14 chr14_44671518 0 44671518 C C G G C C C C C C C C C C C C C C C C
14 chr14_44675904 0 44675904 T T T T T T T T T T T T A A T T T T T T
14 chr14_44691194 0 44691194 A A A A A A A A C C C C A A A A A A A A
14 chr14_44699124 0 44699124 G G G G G G G G G G C G G G G G G G G G
14 chr14_44757775 0 44757775 G T T T T T T T T T T T T T T T T T T T
14 chr14_44761623 0 44761623 C C C C C G C C C C C C C C C C C C C C
14 chr14_44768686 0 44768686 C C C G C C C C C C C C C C C C C C C C
14 chr14_44770218 0 44770218 G G G G G G G G C G G G G G G G G G G G
14 chr14_44787916 0 44787916 A A A A A A A A A C A A A A A A A A A A
14 chr14_44833416 0 44833416 G G G G T T G G G G G G G G G G G G G G
14 chr14_44853287 0 44853287 C C C C C C C C C C C C C C G G C C C C
14 chr14_44861896 0 44861896 G G G G G G G G G G G G C G G G G G G G
14 chr14_44879704 0 44879704 T T T T T T A A T T T T T T T T T T T T
14 chr14_44894245 0 44894245 G G G G G G G G G G G G G G G T G G G G
14 chr14_44895446 0 44895446 C C C C C C C C C C C C G G G G G G C C
14 chr14_44913912 0 44913912 T T T T T T T T T T T T T T T T A T T T
14 chr14_44923481 0 44923481 T T G G G G T T T T T T T T T T T T T T
14 chr14_44927715 0 44927715 G G G G G G G G C C C C G G G G G G G G
14 chr14_44959494 0 44959494 A T A A A A T T A A A A A A A A A A T T
14 chr14_44978538 0 44978538 C C C C C C C C C G G G C C C C C C C C
14 chr14_44978776 0 44978776 A A A A A A A A A A A C A A A A A A A A
14 chr14_45002572 0 45002572 T T T T T T T T A A A A T T T T T T T T
14 chr14_45010369 0 45010369 C C C C C C C C C C C C C C C C A A C C
14 chr14_45026211 0 45026211 A A A A A T A A A A A A A A A A A A A A
14 chr14_45031720 0 45031720 C C C C C C C C C C C C C C C C C G C C
14 chr14_45061945 0 45061945 C C C C C C C C A A A A C C C C C C C C
14 chr14_45068028 0 45068028 T T T T T T T T A A A A T T T T T T T T
14 chr14_45069912 0 45069912 G G T T G T G G G G G G G G G G G G G G
14 chr14_45090389 0 45090389 G G G G G G G G G G G G C G G G G G G G
14 chr14_45149076 0 45149076 T T T T T T T T T T T T A A T T T T T T
14 chr14_45159085 0 45159085 A A A A A A A A C C C C A A A A A A A A
14 chr14_45170531 0 45170531 C C G G G G C C C C C C C C C C C C C C
14 chr14_45174233 0 45174233 A A A A A A A A A C A A A A A A A A A A
14 chr14_45176846 0 45176846 G G G G G G G G G G G G G G C C G G G G
14 chr14_45193602 0 45193602 A A C C C C A A A A A A A A A A A A A A
14 chr14_45203449 0 45203449 G G G G G G G G C C C C G G G G G G G G
14 chr14_45214875 0 45214875 C C C G C C C C C C C C C C C C C C C C
14 chr14_45242103 0 45242103 C C C C C C C C C C C C G G G G G G C C
14 chr14_45243256 0 45243256 T T T T T T T T T T G T T T T T T T T T
14 chr14_45277716 0 45277716 G G G G G G G G C C C C G G G G G G G G
14 chr14_45279777 0 45279777 G T G G G G G G G G G G G G G G G G G G
14 chr14_45291118 0 45291118 A A C C C C A A C C C C C C C C C C C C
14 chr14_45318396 0 45318396 C C C C C C C C C C C C C C C C G G C C
14 chr14_45345609 0 45345609 G G G G G G G G G G G G G G G G C C G G
14 chr14_45374493 0 45374493 A C A A A A A A A A A A A A A A A A A A
14 chr14_45411532 0 45411532 T T T T T T T T T T T T G T T T T T T T
14 chr14_45441394 0 45441394 C C C C C C C C C C C C C C A A C C C C
14 chr14_45454048 0 45454048 G G G T G G G G G G G G G G G G G G G G
14 chr14_45456988 0 45456988 A A A A A T A A A A A A A A A A A A A A
14 chr14_45461738 0 45461738 G G G G G G G G C C C C G G G G G G G G
14 chr14_45472265 0 45472265 G G C G G G G G G G G G G G G G G G G G
14 chr14_45486333 0 45486333 A A A A A A A A A A A A A A T T A A A A
14 chr14_45510101 0 45510101 G G G G G G G G G G C G G G G G G G G G
14 chr14_45571708 0 45571708 T T T T T T T T A A A A T T T T T T T T
14 chr14_45593711 0 45593711 C C C C C C C C A C C C C C C C C C C C
14 chr14_45619420 0 45619420 C C C C C C C C C C C C C C C C G G C C
14 chr14_45625933 0 45625933 G G G T G G G G G G G G G G G G G G G G
14 chr14_45636621 0 45636621 A A A A A A C C A A A A A A A A A A A A
14 chr14_45677785 0 45677785 T T T T T T T T T T T T T T G T T T T T
14 chr14_45680806 0 45680806 A A A A A A A A A A A A A C A A A A A A
14 chr14_45689498 0 45689498 C C C C C C C C C C C C A C C C C C C C
14 chr14_45715877 0 45715877 T T A T T T T T T T T T T T T T T T T T
14 chr14_45728610 0 45728610 C C C C C C C C G G G G C C C C C C C C
14 chr14_45733483 0 45733483 G G G G G T G G G G G G G G G G G G G G
14 chr14_45737158 0 45737158 T T T T G T T T T T T T T T T T T T T T
14 chr14_45746909 0 45746909 T T T T T T T T T T T T T T T T G G T T
14 chr14_45776369 0 45776369 C C C C C C C C A A A A C C C C C C C C
14 chr14_45778385 0 45778385 G G G G G G G G G T G G G G G G G G G G
14 chr14_45779007 0 45779007 C C G G G G G G G G G G G G G G G G C C
14 chr14_45807257 0 45807257 G G G G G G G G G G C G G G G G G G G G
14 chr14_45820175 0 45820175 T T G T G G T T T T T T T T T T T T T T
14 chr14_45827348 0 45827348 A A A A A A A A A A A C A A A A A A A A
14 chr14_45844422 0 45844422 C C C C C C C C G G G G C C C C C C C C
14 chr14_45851634 0 45851634 A A A A A T A A A A A A A A A A A A A A
14 chr14_45856561 0 45856561 T T T T A A T T T T T T A A A A A A T T
14 chr14_45869873 0 45869873 A A C C C C A A C C C C C C C C C C A A
14 chr14_45909325 0 45909325 G G G G G G G G T T T T G G G G G G G G
14 chr14_45915295 0 45915295 T T T T A T T T T T T T T T T T T T T T
14 chr14_45921596 0 45921596 A A A A A A A A A A A A A A C C A A A A
14 chr14_45936202 0 45936202 A A A A A A A A A A A A A A A T A A A A
14 chr14_45936758 0 45936758 T T T T T T T T T T G T T T T T T T T T
14 chr14_45947383 0 45947383 G G G G G G G G G G G G G G T T G G G G
14 chr14_45954365 0 45954365 C C C C C C C C C C C C C C C C C G C C
14 chr14_45984642 0 45984642 T T T T T T T T A A A A T T T T T T T T
14 chr14_46019596 0 46019596 T T T T T T T T T T T T A T T T T T T T
14 chr14_46051163 0 46051163 T T T T T T T T T T T T T T A A T T T T
14 chr14_46052397 0 46052397 G G G G G T G G G G G G G G G G G G G G
14 chr14_46092862 0 46092862 G G G G G G G G G G G G C G G G G G G G
14 chr14_46094985 0 46094985 T T T T T T T T G G G G T T T T T T T T
14 chr14_46153598 0 46153598 T T T T T T T T T T T T A T T T T T T T
14 chr14_46153913 0 46153913 A A A A A A A A A A A A A A C C A A A A
14 chr14_46155030 0 46155030 G G G G G G G G G G G G G G G G G T G G
14 chr14_46160086 0 46160086 G G G G G G G G T T T T G G G G G G G G
14 chr14_46174892 0 46174892 C C C C C C C C G G G G C C C C C C C C
14 chr14_46194418 0 46194418 A A C C C C A A A A A A A A A A A A A A
14 chr14_46220044 0 46220044 G G G G G G G G G G G G G G G G C C G G
14 chr14_46227708 0 46227708 C C G G C C C C C C C C C C C C C C C C
14 chr14_46240878 0 46240878 A A A A A A A A A A A A A A A A T T A A
14 chr14_46244255 0 46244255 C C C C C C C C C C C C C G C C C C C C
14 chr14_46250521 0 46250521 G G G G G G G G T T T T G G G G G G G G
14 chr14_46258695 0 46258695 G G C G G G G G G G G G G G G G G G G G
14 chr14_46279013 0 46279013 T T A T A A T T T T T T T T T T T T T T
14 chr14_46339875 0 46339875 G G G G G G G G C C C C G G G G G G G G
14 chr14_46383494 0 46383494 G G G G G G G G G G G G G G T T G G G G
14 chr14_46392698 0 46392698 A A A A A A A A T T T T A A A A A A A A
14 chr14_46392892 0 46392892 G T T T T T T T T T T T T T T T T T T T
14 chr14_46414871 0 46414871 C C C C C C A A C C C C C C C C C C C C
14 chr14_46424181 0 46424181 T T T T T T T T T T T T T T T T G G T T
14 chr14_46428362 0 46428362 A A A A A T A A A A A A A A A A A A A A
14 chr14_46435070 0 46435070 A T A A A A A A A A A A A A A A A A A A
14 chr14_46440434 0 46440434 A A A A A A T T A A A A A A A A A A A A
14 chr14_46452429 0 46452429 A A A A A A A A T T T T A A A A A A A A
14 chr14_46504583 0 46504583 T T T T T T T T T T T T T T G T T T T T
14 chr14_46514296 0 46514296 C C C C C C C C C G C G C C C C C C C C
14 chr14_46554910 0 46554910 T T G T T T T T T T T T T T T T T T T T
14 chr14_46577177 0 46577177 C C C C C G C C C C C C C C C C C C C C
14 chr14_46608262 0 46608262 A A A A A A A A C C C C A A A A A A A A
14 chr14_46646825 0 46646825 A A A A A A A A A A A A A C A A A A A A
14 chr14_46658806 0 46658806 A A A A A A A A A A A A A C A A A A A A
14 chr14_46659077 0 46659077 G G G G G G G G C C C G G G G G G G G G
14 chr14_46678384 0 46678384 C C C C C C C C A A A A C C C C C C C C
14 chr14_46682128 0 46682128 C C C C C C C C C C C C C G C C C C C C
14 chr14_46714797 0 46714797 T T G G G T T T T T T T T T T T T T T T
14 chr14_46734444 0 46734444 C C C C C C C C G G G G C C C C C C C C
14 chr14_46766169 0 46766169 C C C C C C C C G G G G C C C C C C C C
14 chr14_46800810 0 46800810 T T T T T T T T T T A T T T T T T T T T
14 chr14_46807171 0 46807171 G G G G G G G G C G G G G G G G G G G G
14 chr14_46816344 0 46816344 T T T T T T T T T T G T T T T T T T T T
14 chr14_46820027 0 46820027 A A A A A A A A A A A A A C A A A A A A
14 chr14_46829357 0 46829357 G G G G G G G G T T T T G G G G G G G G
14 chr14_46835206 0 46835206 A A A A A A A A C C C C A A A A A A A A
14 chr14_46849700 0 46849700 C C A A A A C C A A A A A A A A A A C C
14 chr14_46865959 0 46865959 T T T T T T T T A A A A T T T T T T T T
14 chr14_46896603 0 46896603 T T T T T T T T A A A A T T T T T T T T
14 chr14_46914474 0 46914474 A A A A A A A A C C C C A A A A A A A A
14 chr14_46922683 0 46922683 T T T T T T T T G G G G T T T T T T T T
14 chr14_46924787 0 46924787 T T G T T T T T T T T T T T T T T T T T
14 chr14_46938590 0 46938590 C C G G G G G G G G G G G G G G G G C C
14 chr14_46940278 0 46940278 C C G G C C C C C C C C C C C C C C C C
14 chr14_46954512 0 46954512 C C C C A C C C C C C C C C C C C C C C
14 chr14_46962806 0 46962806 G G G G G G G G C C C C G G G G G G G G
14 chr14_46984813 0 46984813 A A A A A A A A A A A A C C A A A A A A
14 chr14_47005871 0 47005871 G G G G G G G G G G G G G G G G T T G G
14 chr14_47019750 0 47019750 T T T T T T T T T T T T T T T T G T T T
14 chr14_47031758 0 47031758 T T T T T T T T A T T T T T T T T T T T
14 chr14_47041027 0 47041027 A A A A A A A A A A A A A A A A T T A A
14 chr14_47050683 0 47050683 A A A A A A A A A A A A A T T T T T A A
14 chr14_47068864 0 47068864 C C A A C C C C C C C C C C C C C C C C
14 chr14_47075527 0 47075527 T T T T T T T T T T T T T T G T T T T T
14 chr14_47085649 0 47085649 A A A A A A A A T T T T A A A A A A A A
14 chr14_47100469 0 47100469 C C C C C C C C C C C C C G C C C C C C
14 chr14_47140081 0 47140081 G G G G G G G G G G G G G T G G G G G G
14 chr14_47152753 0 47152753 T T T T T T T T G T T T T T T T T T T T
14 chr14_47174151 0 47174151 C C C C C C C C C C C C C C G G C C C C
14 chr14_47183771 0 47183771 C C C C C C C C C G C C C C C C C C C C
14 chr14_47184574 0 47184574 T T T T T T T T T T T T T T G G T T T T
14 chr14_47191954 0 47191954 G G G G G T G G G G G G G G G G G G G G
14 chr14_47218821 0 47218821 T T T T T T T T T T T T G T T T T T T T
14 chr14_47223717 0 47223717 C C C C C C C C G G G G C C C C C C C C
14 chr14_47225537 0 47225537 C C C C C C C C C C C G C C C C C C C C
14 chr14_47226601 0 47226601 G G G G G G G G T T T T G G G G G G G G
14 chr14_47276716 0 47276716 C C C C C C C C G G G G C C C C C C C C
14 chr14_47282640 0 47282640 T T T T T T T T T T G T T T T T T T T T
14 chr14_47284399 0 47284399 G G G G G G G G G G G G T T G G G G G G
14 chr14_47289508 0 47289508 C C C C C C C C C C C C C C C C G G C C
14 chr14_47304818 0 47304818 A A A C A A A A A A A A A A A A A A A A
14 chr14_47326411 0 47326411 C C A A A C C C C C C C C C C C C C C C
14 chr14_47333752 0 47333752 T T T T T T T T G G G G T T T T T T T T
14 chr14_47343622 0 47343622 T T T T T T T T T T T T T T A T T T T T
14 chr14_47378463 0 47378463 G G T T T T G G T T T T T T T T T T G G
14 chr14_47379192 0 47379192 T T T T T T T T T T T T T T T T G T T T
14 chr14_47401027 0 47401027 T T T T T T T T T T T T G T T T T T T T
14 chr14_47421606 0 47421606 C C C C C C C C C C C C C C G G C C C C
14 chr14_47479306 0 47479306 T T T T T T T T T T T T T T G G T T T T
14 chr14_47504767 0 47504767 C G G G G G G G G G G G G G G G G G G G
14 chr14_47540790 0 47540790 C C C C C C C C C C C C C C C C C G C C
14 chr14_47543836 0 47543836 G G G G G G G G G G G T G G G G G G G G
14 chr14_47551773 0 47551773 A A A A A A A A A A A A C C C C C C A A
14 chr14_47552508 0 47552508 A A A A A A A A C C C C A A A A A A A A
14 chr14_47564304 0 47564304 T T T T T T T T A A A A T T T T T T T T
14 chr14_47574400 0 47574400 T T T T T T T T T T T T G G G G G G T T
14 chr14_47582531 0 47582531 C C C C G G C C G G G G G G G G G G C C
14 chr14_47584802 0 47584802 T T T T T T T T T T T T T T G T T T T T
14 chr14_47592916 0 47592916 G G G T G G G G G G G G G G G G G G G G
14 chr14_47594067 0 47594067 A A A C A A A A A A A A C C C C C C A A
14 chr14_47650582 0 47650582 C C A C C C C C C C C C C C C C C C C C
14 chr14_47676153 0 47676153 C C C C C G C C G G G G C C G G G G C C
14 chr14_47679393 0 47679393 C C C C C C C C C C C G C C C C C C C C
14 chr14_47691231 0 47691231 A A T T A T A A A A A A A A A A A A A A
14 chr14_47699240 0 47699240 C C C C C C C C C C C C C C C C G G C C
14 chr14_47717902 0 47717902 C C G G C C C C C C C C C C C C C C C C
14 chr14_47723615 0 47723615 A A A A A A A A A A A A A A A A A C A A
14 chr14_47723810 0 47723810 G G T T T T G G T T T T T T T T T T G G
14 chr14_47744803 0 47744803 T T T T T T T T G G G G T T T T T T T T
14 chr14_47782643 0 47782643 T T T T T T T T T T A T T T T T T T T T
14 chr14_47783562 0 47783562 T T T T T T T T G G G G T T T T T T T T
14 chr14_47802486 0 47802486 T T T T T T T T T T G T T T T T T T T T
14 chr14_47805207 0 47805207 A A A A A A A A A T A A A A A A A A A A
14 chr14_47820727 0 47820727 A T A A A A A A A A A A A A A A A A A A
14 chr14_47823074 0 47823074 G G C G G G G G G G G G G G G G G G G G
14 chr14_47836895 0 47836895 G G C C G G G G G G G G G G G G G G G G
14 chr14_47840927 0 47840927 G G G G G G G G G G G G G G G G C C G G
14 chr14_47858154 0 47858154 G G G G G G G G G G G G G G G T G G G G
14 chr14_47870332 0 47870332 G G G G G G G G G G G G C G G G G G G G
14 chr14_47873544 0 47873544 G G G G G G G G T T T T G G G G G G G G
14 chr14_47883642 0 47883642 G G G G G G G G C C C C G G G G G G G G
14 chr14_47886548 0 47886548 G T G G G G G G G G G G G G G G G G G G
14 chr14_47897431 0 47897431 G G G G G G G G T T T T G G G G G G G G
14 chr14_47903786 0 47903786 C C C C C C G G C C C C C C C C C C C C
14 chr14_47908141 0 47908141 G G G G G G G G G G G G C G G G G G G G
14 chr14_47945114 0 47945114 A A A A A A A A A A A A A C A A A A A A
14 chr14_47954868 0 47954868 C C C C C C C C C G C C C C C C C C C C
14 chr14_47977644 0 47977644 T T T T T T T T G G G G T T T T T T T T
14 chr14_48003384 0 48003384 C C C C C C C C C C C C A C C C C C C C
14 chr14_48011125 0 48011125 C C C C C C C C G G G G C C C C C C C C
14 chr14_48044784 0 48044784 C C G G C C C C C C C C C C C C C C C C
14 chr14_48049499 0 48049499 T T A A A A T T A A A A A A A A A A T T
14 chr14_48058169 0 48058169 T T T T T T T T T T T T G T T T T T T T
14 chr14_48060469 0 48060469 C C C C C C C C C G C C C C C C C C C C
14 chr14_48060752 0 48060752 G G G G G G G G G G G G T T G G G G G G
14 chr14_48076162 0 48076162 T T T T G G T T T T T T T T T T T T T T
14 chr14_48093207 0 48093207 G G G G G G G G C C C C G G G G G G G G
14 chr14_48095796 0 48095796 G G G G T T G G G G G G G G G G G G G G
14 chr14_48098580 0 48098580 C C C C C C C C C C C C C C C G C C C C
14 chr14_48100597 0 48100597 T T T T T T T T A A A A T T T T T T T T
14 chr14_48115717 0 48115717 A A A A A A A A A A A A A A A T A A A A
14 chr14_48155564 0 48155564 C G C C C C C C C C C C C C C C C C G G
14 chr14_48184687 0 48184687 T T T T T T T T T T T T T T T T G T T T
14 chr14_48229808 0 48229808 T T T T T T T T G T G T T T T T T T T T
14 chr14_48235586 0 48235586 A T T T T T A A T T T T T T T T T T A A
14 chr14_48248840 0 48248840 C C A A A A C C A A A A A A A A A A C C
14 chr14_48258751 0 48258751 A A A A T T A A A A A A A A A A A A A A
14 chr14_48265461 0 48265461 T T T T T T T T T T T T T T T T G G T T
14 chr14_48267297 0 48267297 C C C C C C C C C C C C C C C G C C C C
14 chr14_48278372 0 48278372 G G G G G G G G C C C C G G G G G G G G
14 chr14_48280257 0 48280257 T T G G G G G G G G G G G G G G G G G G
14 chr14_48289075 0 48289075 C G C C C C C C C C C C C C C C C C C C
14 chr14_48296078 0 48296078 G G G G G G G G G G G G G T G G G G G G
14 chr14_48299946 0 48299946 C C C C C C C C G G G G C C C C C C C C
14 chr14_48317098 0 48317098 A C C C C C C C C C C C C C C C C C A A
14 chr14_48328351 0 48328351 C C C C C C C C C C C C C C C C G G C C
14 chr14_48329729 0 48329729 C C C C C C C C A C C C C C C C C C C C
14 chr14_48350325 0 48350325 G G G G G G G G T T T T G G G G G G G G
14 chr14_48354567 0 48354567 A A A A A A A A A A A A A A A A A C A A
14 chr14_48357921 0 48357921 G G G G G G G G G G G G G T G G G G G G
14 chr14_48367575 0 48367575 T T T T T T T T T T T T T T T T A T T T
14 chr14_48379166 0 48379166 T T T T T T T T G G G G T T T T T T T T
14 chr14_48404640 0 48404640 G G G G G G G G G G G G G G T T T T G G
14 chr14_48422791 0 48422791 C C C C C C C C A A A A C C C C C C C C
14 chr14_48426649 0 48426649 A A A A A A A A A A A A C C C C A A A A
14 chr14_48446141 0 48446141 T T T T T T T T A A A A T T T T T T T T
14 chr14_48458705 0 48458705 C C C C C C C C C C C C C C C C C G C C
14 chr14_48500146 0 48500146 C C C C C C C C A A A A C C C C A C C C
14 chr14_48505877 0 48505877 G T T T T T T T T T T T T T T T T T T T
14 chr14_48511151 0 48511151 G G G G G G G G G G G G T T T T T T G G
14 chr14_48531704 0 48531704 G G G G G G G G G G G G G G C C G G G G
14 chr14_48548082 0 48548082 G G G G G G G G T T T T G G G G G G G G
14 chr14_48548419 0 48548419 G G G G G G G G G G C G G G G G G G G G
14 chr14_48557605 0 48557605 T T T T T T T T T T T T G T T T T T T T
14 chr14_48559563 0 48559563 C C C C C C C C G G G G C C C C C C C C
14 chr14_48566543 0 48566543 T T T T T T T T A A A A T T T T T T T T
14 chr14_48571996 0 48571996 C C C C C C C C C C C C C C C C G G C C
14 chr14_48572568 0 48572568 T T T T T T T T T T T T T T G G T T T T
14 chr14_48597139 0 48597139 T T T T T T T T T T T T A T T T T T T T
14 chr14_48603913 0 48603913 A A A A A A A A A C A A A A A A A A A A
14 chr14_48616777 0 48616777 G G G G G G G G G G G G C C C C C C G G
14 chr14_48618833 0 48618833 C C C C C C C C G G G G C C C C C C C C
14 chr14_48705313 0 48705313 G G G G G G G G G G G G G T G G G G G G
14 chr14_48713608 0 48713608 A A A A A A A A C C C C A A A A A A A A
14 chr14_48720673 0 48720673 A A A A A A A A A A A A C C A A A A A A
14 chr14_48784589 0 48784589 G G T T T T G G T T T T T T T T T T G G
14 chr14_48787795 0 48787795 C C C C C C C C A A A A C C C C C C C C
14 chr14_48809476 0 48809476 C C C C C C C C A A A A C C C C C C C C
14 chr14_48811122 0 48811122 A A A A A A A A C C C C A A A A A A A A
14 chr14_48828636 0 48828636 T T T T T T T T G G G G T T T T T T T T
14 chr14_48832391 0 48832391 A T A A A A A A A A A A A A A A A A T T
14 chr14_48847259 0 48847259 A A A A A A A A A A A A A A A A A C A A
14 chr14_48859941 0 48859941 C C C C C C C C C C C C C G C C C C C C
14 chr14_48871656 0 48871656 C C C C C C C C C C C C C C C C G G C C
14 chr14_48885103 0 48885103 T T T T T T T T T T T T A T T T T T T T
14 chr14_48926105 0 48926105 C C C C C C C C C C C C C C G G C C C C
14 chr14_48946040 0 48946040 A A A A A A A A A A A A A T A A A A A A
14 chr14_48948137 0 48948137 T T T T T T T T T T T T G T T T T T T T
14 chr14_48953836 0 48953836 T T T T T T T T G T G T T T T T T T T T
14 chr14_48960504 0 48960504 C C C C C C A A C C C C C C C C C C C C
14 chr14_48960605 0 48960605 T T T T A A T T T T T T T T T T T T T T
14 chr14_48992062 0 48992062 A A A A A A A A C C C C A A A A A A A A
14 chr14_48993405 0 48993405 A A A A A A A A C C C C A A A A A A A A
14 chr14_48999649 0 48999649 C C C C C C C C C C C C C C C C G G C C
14 chr14_49000153 0 49000153 G G G G G G G G T T T T G G G G G G G G
14 chr14_49016320 0 49016320 A A A A A A A A A A A A A A A A C C A A
14 chr14_49033813 0 49033813 G G G G T T G G G G G G G G G G G G G G
14 chr14_49042332 0 49042332 T T T T T T T T T T T T T T T T A A T T
14 chr14_49050257 0 49050257 A A A A A A A A A A A A A C A A A A A A
14 chr14_49051283 0 49051283 T T T T G G T T T T T T T T T T T T T T
14 chr14_49058013 0 49058013 T T G G G G T T T T T T T T T T T T T T
14 chr14_49091276 0 49091276 C C C C C C C C C C C C A A C C C C C C
14 chr14_49094004 0 49094004 G G G G G G G G C C C C G G G G G G G G
14 chr14_49113709 0 49113709 T T T T T T T T T T T T T T T T A A T T
14 chr14_49127373 0 49127373 T T T T T T T T T T T T G T G G T T T T
14 chr14_49129895 0 49129895 A A A A C C A A A A A A A A A A A A A A
14 chr14_49133749 0 49133749 G G G G G G G G C C C C G G G G C C G G
14 chr14_49136846 0 49136846 T T T T T T T T T T T T A T T T T T T T
14 chr14_49167725 0 49167725 A A A A A A C C A A A A A A A A A A A A
14 chr14_49172234 0 49172234 T T T T T T T T T T T T G G T T T T T T
14 chr14_49179990 0 49179990 A C A A A A C C A A A A A A A A A A C C
14 chr14_49184776 0 49184776 A T T T T T T T T T T T T T T T T T T T
14 chr14_49193880 0 49193880 G G G G G G G G G G G G C G G G G G G G
14 chr14_49194040 0 49194040 C C C C C C C C A A A A C C C C C C C C
14 chr14_49219085 0 49219085 T T T T T T T T T T T T T T G G T T T T
14 chr14_49236301 0 49236301 A A T T A A A A A A A A A A A A A A A A
14 chr14_49246258 0 49246258 T T T T T T T T T T T T G T T T T T T T
14 chr14_49252208 0 49252208 T T G G G G T T T T T T T T T T T T T T
14 chr14_49294168 0 49294168 G G G G G G G G G T G G G G G G G G G G
14 chr14_49347524 0 49347524 C C C C C C C C G G G G C C C C C C C C
14 chr14_49352074 0 49352074 T T A T T T T T T T T T T T T T T T T T
14 chr14_49360386 0 49360386 T T G G G G T T T T T T G T G G G G T T
14 chr14_49368063 0 49368063 T T T T T T T T T T T T T T T T G T T T
14 chr14_49371825 0 49371825 C C C C C C C C A A A A C C C C C C C C
14 chr14_49395393 0 49395393 C C C C C C C C C C C C C G C C C C C C
14 chr14_49403650 0 49403650 C C A A C C C C C C C C C C C C C C C C
14 chr14_49420338 0 49420338 G T G G G G G G G G G G G G G G G G G G
14 chr14_49444003 0 49444003 A A A A T T A A A A A A A A A A A A A A
14 chr14_49455685 0 49455685 C C G G C C C C C C C C C C C C C C C C
14 chr14_49460770 0 49460770 G G T T T T G G G G G G G G G G G G G G
14 chr14_49463934 0 49463934 G G G G G G G G G G G G C G G G G G G G
14 chr14_49467951 0 49467951 C C C C C C C C C C C C G G C C C C C C
14 chr14_49505986 0 49505986 T T T T T T T T T T T T T T T T A A T T
14 chr14_49510563 0 49510563 C C A C C C C C C C C C C C C C C C C C
14 chr14_49518686 0 49518686 G G G G G G G G T T T T G G G G G G G G
14 chr14_49522840 0 49522840 C C C C C C C C C G C C C C C C C C C C
14 chr14_49555216 0 49555216 C C C C C C C C A A A A C C C C C C C C
14 chr14_49556533 0 49556533 A A A A A A A A A A A A A A A A C C A A
14 chr14_49558593 0 49558593 G G G G G G G G C C C C G G G G G G G G
14 chr14_49578418 0 49578418 T T T T T T T T T T T T T T A T T T T T
14 chr14_49617121 0 49617121 C C A A C C C C A A A A C C C C C C C C
14 chr14_49619495 0 49619495 C C C C C C C C G G C C C C C C C C C C
14 chr14_49622952 0 49622952 A A A A A A A A A A C C A A A A A A A A
14 chr14_49653737 0 49653737 G G C C C C C C C C C C C C C C C C C C
14 chr14_49661528 0 49661528 G G G G G G G G G T G G G G G G G G G G
14 chr14_49667341 0 49667341 G G C G G G G G G G G G G G G G G G G G
14 chr14_49690780 0 49690780 C C C C C C C C C C A C C C C C C C C C
14 chr14_49692921 0 49692921 G G G G G G G G G G G G C G G G G G G G
14 chr14_49704447 0 49704447 A T T T T T T T T T T T T T T T T T T T
14 chr14_49730647 0 49730647 C C C C C C C C C C C C A C C C C C C C
14 chr14_49745157 0 49745157 G T T T T T T T T T T T T T T T T T G G
14 chr14_49759981 0 49759981 C C C C C C C C C C C C C C G G C C C C
14 chr14_49781228 0 49781228 T T T T T T T T T T T T T T A T T T T T
14 chr14_49791383 0 49791383 G G G G G G G G G G G G G G G G C G G G
14 chr14_49791791 0 49791791 C C C C C C C C C C C C C C C C A A C C
14 chr14_49794282 0 49794282 T T T T T T T T T T A T T T T T T T T T
14 chr14_49822275 0 49822275 A A A A A A A A C C C C A A A A A A A A
14 chr14_49852570 0 49852570 T T T T T T T T T T T T T T T T G G T T
14 chr14_49856200 0 49856200 T T T T T T T T A T T T T T T T T T T T
14 chr14_49867843 0 49867843 C C C C C C C C A C A C C C C C C C C C
14 chr14_49896803 0 49896803 G G G G G G G G G G G G C G G G G G G G
14 chr14_49898187 0 49898187 C C C C C C A A A A A A C C C C C C C C
14 chr14_49911447 0 49911447 C C C C C C C C C C C C A A C C A A C C
14 chr14_49934786 0 49934786 C C A C A A C C C C C C C C C C C C C C
14 chr14_49934942 0 49934942 T T T T T T T T T T T T T T G G T T T T
14 chr14_49939389 0 49939389 T T T T T T T T T T T T T T A T T T T T
14 chr14_49963936 0 49963936 A A A A A A A A A A A A C C A A A A A A
14 chr14_49971638 0 49971638 G G G G G G G G C C C C G G G G G G G G
14 chr14_49978773 0 49978773 C C C G C C C C C C C C C C C C C C C C
14 chr14_49979491 0 49979491 C C C C C C C C A A A A C C C C C C C C
14 chr14_49982918 0 49982918 C C C C C C C C A C C C C C C C C C C C
14 chr14_50002738 0 50002738 C C C C C C C C C C C G C C C C C C C C
14 chr14_50009234 0 50009234 C C C C C C C C C C C C C C C G C C C C
14 chr14_50011146 0 50011146 G G G G G G C C G G G G G G G G G G G G
14 chr14_50012393 0 50012393 C C C C C C C C C C C C C C A C C C C C
14 chr14_50014032 0 50014032 G G G G G G G G G G G G G G C G G G G G
14 chr14_50029302 0 50029302 T T T T T T T T T T T T A T T T T T T T
14 chr14_50042852 0 50042852 C C C C A A C C C C C C C C C C C C C C
14 chr14_50049953 0 50049953 T T T T T T T T T T A T T T T T T T T T
14 chr14_50058939 0 50058939 G G G G G G G G G T G G G G G G G G G G
14 chr14_50065214 0 50065214 G G G G G G G G G G G G G G G G C G G G
14 chr14_50071767 0 50071767 C C C C C C C C C C C C C C C C G G C C
14 chr14_50079502 0 50079502 T T T T T T T T T T T T T T G G T T T T
14 chr14_50104879 0 50104879 A A A A C C A A A A A A A A A A A A A A
14 chr14_50134268 0 50134268 G G G G G G G G G G G G G T G G G G G G
14 chr14_50138185 0 50138185 A A A A A A A A A A A A A T A A A A A A
14 chr14_50163824 0 50163824 G G C C C C G G G G G G G G G G G G G G
14 chr14_50208308 0 50208308 G G G G G G G G C C C C G G G G G G G G
14 chr14_50227495 0 50227495 A A A A A A A A A C A C A A A A A A A A
14 chr14_50256144 0 50256144 A C C C C C C C C C C C C C C C C C C C
14 chr14_50256195 0 50256195 G G C C C C C C C C C C C C C C C C G G
14 chr14_50295505 0 50295505 C C C C C C C C C G C C C C C C C C C C
14 chr14_50306659 0 50306659 C C C C C C C C C C C C C C C C G G C C
14 chr14_50317486 0 50317486 G G G G G G G G G G G G G G G G T T G G
14 chr14_50324730 0 50324730 G G G G G G G G G G G G C G G G G G G G
14 chr14_50343096 0 50343096 C C G G G G C C C C C C C C C C C C C C
14 chr14_50346563 0 50346563 A A A A A A A A C C C C A A A A A A A A
14 chr14_50350984 0 50350984 G G G G G G T T G G G G G G G G G G G G
14 chr14_50360163 0 50360163 T T T T T T T T T T T T G G T T T T T T
14 chr14_50380622 0 50380622 C C C C C C C C C C C C C C G G C C C C
14 chr14_50392422 0 50392422 G G G G G G G G C C C C G G G G G G G G
14 chr14_50399102 0 50399102 A A A A A A A A A A A A A C A A A A A A
14 chr14_50469035 0 50469035 A A A A A A A A A C A C A A A A A A A A
14 chr14_50500335 0 50500335 A A A A A A A A T T T T A A A A A A A A
14 chr14_50528164 0 50528164 A A A A A A A A C C C C A A A A A A A A
14 chr14_50556723 0 50556723 T T T T T T T T T T T T T T A A T T T T
14 chr14_50567402 0 50567402 C C C C C C C C G G G G C C C C C C C C
14 chr14_50567636 0 50567636 A C A A A A A A A A A A A A A A A A C C
14 chr14_50586017 0 50586017 T T T T T T T T T T T T A A T T T T T T
14 chr14_50591590 0 50591590 G G G G T T G G G G G G G G G G G G G G
14 chr14_50598288 0 50598288 A A T T T T A A A A A A A A A A A A A A
14 chr14_50622022 0 50622022 T T T T T T T T G G G G T T T T T T T T
14 chr14_50644355 0 50644355 T T T T T T T T A A A A T T T T T T T T
14 chr14_50699090 0 50699090 T T G G G G G G G G G G G G G G G G G G
14 chr14_50707008 0 50707008 C C C C C C C C C C C C C C A C C C C C
14 chr14_50716766 0 50716766 C C C C C C C C G G G G C C C C C C C C
14 chr14_50718869 0 50718869 A A A A A A A A A A A A A A C C A A A A
14 chr14_50728141 0 50728141 C C A A A A C C A A A A A A A A A A C C
14 chr14_50728423 0 50728423 C C C C C C C C G G G G C C C C C C C C
14 chr14_50756743 0 50756743 A A A A A A A A C C C C A A A A A A A A
14 chr14_50765681 0 50765681 C C C C C C C C A C C C C C C C C C C C
14 chr14_50796498 0 50796498 T T A A T T T T T T T T T T T T T T T T
14 chr14_50813424 0 50813424 C C C C C C C C A A A A C C C C C C C C
14 chr14_50816187 0 50816187 G G G G G G G G T T T T G G G G G G G G
14 chr14_50816639 0 50816639 T T G G T T T T T T T T T T T T T T T T
14 chr14_50816852 0 50816852 T T A T T T T T T T T T T T T T T T T T
14 chr14_50823547 0 50823547 T T T T G G T T T T T T T T T T T T T T
14 chr14_50830165 0 50830165 T T T T T T T T G G G G T T G G T T T T
14 chr14_50852464 0 50852464 T T T T T T T T T T T T T T G T T T T T
14 chr14_50857437 0 50857437 A A A A A A A A C C C C A A A A A A A A
14 chr14_50873895 0 50873895 A A C C C C A A A A A A A A A A A A A A
14 chr14_50875004 0 50875004 T T T T T T G G T T T T T T T T T T T T
14 chr14_50884547 0 50884547 A C C C C C A A C C C C C C C C C C A A
14 chr14_50909710 0 50909710 G G C G G G G G G G G G G G G G G G G G
14 chr14_50915350 0 50915350 C C C C C C C C A A A A C C C C C C C C
14 chr14_50946329 0 50946329 C C C C C C C C A A A A C C C C C C C C
14 chr14_50978170 0 50978170 A A A A A A T T A A A A A A A A A A A A
14 chr14_50993651 0 50993651 G G G G G G G G T T T T G G G G G G G G
14 chr14_51011585 0 51011585 T T T T T T T T A A A A T T T T T T T T
14 chr14_51016646 0 51016646 A A A A A A A A T T T T A A A A A A A A
14 chr14_51053129 0 51053129 T T T T T T T T G G G G T T T T T T T T
14 chr14_51096739 0 51096739 G G G G G G G G T T T T G G G G G G G G
14 chr14_51111357 0 51111357 A A A A A A A A A C A A A A A A A A A A
14 chr14_51117748 0 51117748 A A C C C C A A A A A A A A A A A A A A
14 chr14_51128407 0 51128407 C C C C C C C C C C C C C C C G C C C C
14 chr14_51145655 0 51145655 G G G T T T G G G G G G G G G G G G G G
14 chr14_51147732 0 51147732 A A A A A A A A C C C C A A A A A A A A
14 chr14_51175199 0 51175199 C C C C C C C C A A A A C C C C C C C C
14 chr14_51197451 0 51197451 C C C C C C C C C C C C C C C C A A C C
14 chr14_51208553 0 51208553 T T T T T T T T G G G G T T T T T T T T
14 chr14_51223572 0 51223572 C C C C C C C C C C C C C C G G C C C C
14 chr14_51234653 0 51234653 G G G G G G G G G G G G G G G G G T G G
14 chr14_51250245 0 51250245 G G G G G G G G C C C C G G G G G G G G
14 chr14_51256903 0 51256903 A A A A A A A A C C C C A A A A A A A A
14 chr14_51272562 0 51272562 T T T T T T T T T T T T T T G T T T T T
14 chr14_51275671 0 51275671 C C C C G G C C G G G G G G G G G G C C
14 chr14_51300775 0 51300775 A A C C C C A A C C C C C C C C C C A A
14 chr14_51353006 0 51353006 C C C C C C C C C C C C C C C C A A C C
14 chr14_51363424 0 51363424 G G G G G G G G C G G G G G G G G G G G
14 chr14_51377031 0 51377031 T T G G G G T T T T T T T T T T T T T T
14 chr14_51416807 0 51416807 A A A A A A A A C C C C C C C C C C A A
14 chr14_51425859 0 51425859 T T T T T T T T G G T T T T T T T T T T
14 chr14_51447522 0 51447522 T T T T T T T T G G G G T T T T T T T T
14 chr14_51474415 0 51474415 T T T T T T A T T T T T T T T T T T T T
14 chr14_51483412 0 51483412 C C C C C C C C C C C C C C G G C C C C
14 chr14_51485169 0 51485169 A A T T T T A A T T T T T T T T T T A A
14 chr14_51494941 0 51494941 A A A C A A A A A A A A A A A A A A A A
14 chr14_51519069 0 51519069 A T T T T T A A T T T T T T T T T T A A
14 chr14_51531746 0 51531746 C C C C G G C C C C C C C C C C C C C C
14 chr14_51532717 0 51532717 G G G G G G G G G G G G C C G G G G G G
14 chr14_51535587 0 51535587 A A A A A A A A A A A A A C A A A A A A
14 chr14_51539691 0 51539691 C G C C C C C C C C C C C C C C C C C C
14 chr14_51567311 0 51567311 A T A A A A A A A A A A A A A A A A A A
14 chr14_51587234 0 51587234 A A A A A A A A A A A A A A A C A A A A
14 chr14_51630035 0 51630035 C C C C C C C C A C C C C C C C C C C C
14 chr14_51650366 0 51650366 T T T T T T T T A A A A T T T T T T T T
14 chr14_51676992 0 51676992 T T A A A A T T T T T T T T T T T T T T
14 chr14_51678391 0 51678391 T T T T T T T T T T A A T T T T T T T T
14 chr14_51681475 0 51681475 C C C C C C C C G G G G C C C C C C C C
14 chr14_51687913 0 51687913 G G G G G G G G C C G G G G G G G G G G
14 chr14_51706604 0 51706604 C C C C C C C C G G C C C C C C C C C C
14 chr14_51706965 0 51706965 C C C C C C C C C C C G C C C C C C C C
14 chr14_51712483 0 51712483 C C C C C C C C C C C C C C C C A A C C
14 chr14_51735154 0 51735154 C C C C C C C C A C C C C C C C C C C C
14 chr14_51745883 0 51745883 G G G G G G G G G G G G G G G T G G G G
14 chr14_51746967 0 51746967 T T A A A A A A A A A A A A A A A A T T
14 chr14_51765359 0 51765359 T T T T T T T T T T T T G G T T T T T T
14 chr14_51786747 0 51786747 A A A A C C A A A A A A A A A A A A A A
14 chr14_51836018 0 51836018 A A A C A A A A A A A A A A A A A A A A
14 chr14_51836633 0 51836633 T T T T T T T T T T A T T T T T T T T T
14 chr14_51838416 0 51838416 A A C C C C A A C C C C C C C C C C A A
14 chr14_51853291 0 51853291 C C C C C C C C G G C G C C C C C C C C
14 chr14_51882881 0 51882881 A A A A A A A A A C A A A A A A A A A A
14 chr14_51890770 0 51890770 T T T T T T T T G T G T T T T T T T T T
14 chr14_51915166 0 51915166 A A A A A A A A C C C C A A A A A A A A
14 chr14_51918828 0 51918828 G G G G G G G G C G G G G G G G G G G G
14 chr14_51944511 0 51944511 T T T T T T G G T T T T T T T T T T T T
14 chr14_51955896 0 51955896 C C C C C C C C C C C C C G C C C C C C
14 chr14_51957466 0 51957466 G G G G G G G G G G C C G G G G G G G G
14 chr14_51958177 0 51958177 T T T T T T T T A A A A T T T T T T T T
14 chr14_51966947 0 51966947 T T A A A A T T A A A A T T T T T T T T
14 chr14_51979341 0 51979341 G G G G C C G G G G G G G G G G G G G G
14 chr14_51981311 0 51981311 C C C C C C C C C C C C G G C C C C C C
14 chr14_51998866 0 51998866 G G T T T T G G T T T T T T T T T T G G
14 chr14_52003265 0 52003265 T T T T T T T T T T T T T T G T T T T T
14 chr14_52012716 0 52012716 A A A A A A A A A C A A A A A A A A A A
14 chr14_52028112 0 52028112 G G C C G G G G G G G G G G G G G G G G
14 chr14_52063258 0 52063258 T T T T T T T T T T A T T T T T T T T T
14 chr14_52107163 0 52107163 T T T T T T T T T T T T T T T T G G T T
14 chr14_52116033 0 52116033 G G G G G G G G G G C G G G G G G G G G
14 chr14_52124248 0 52124248 T T T T T T T T A A A A T T T T T T T T
14 chr14_52144875 0 52144875 G G T T T T G G G G G G T T T T T T T T
14 chr14_52205124 0 52205124 C C C C C C C C C C C C C C C C G G C C
14 chr14_52210189 0 52210189 T T T T T T T T G T T T T T T T T T T T
14 chr14_52218156 0 52218156 A A A A A A A A A T A A A A A A A A A A
14 chr14_52221633 0 52221633 T T T T T T T T G G G G T T T T T T T T
14 chr14_52234355 0 52234355 T T T T T T T T T T T T G T T T T T T T
14 chr14_52235659 0 52235659 G G G G G G G G G G G G C G G G G G G G
14 chr14_52239168 0 52239168 C C C C C C C C A C C C C C C C C C C C
14 chr14_52314975 0 52314975 T T T T T T G T T T T T T T T T T T G G
14 chr14_52316102 0 52316102 C C C C C C C C A A A A C C C C C C C C
14 chr14_52404607 0 52404607 T T A A A A A A A A A A A A A A A A T T
14 chr14_52422700 0 52422700 A A A A A A A A A A A A A A A C A A A A
14 chr14_52427845 0 52427845 A A A A C C A A A A A A A A A A A A A A
14 chr14_52436132 0 52436132 T T T T T T T T T T T T A A A T T T T T
14 chr14_52440338 0 52440338 A A A A A A A A C C C C A A A A A A A A
14 chr14_52441134 0 52441134 G G G G G G G G G G G G C G G G G G G G
14 chr14_52453560 0 52453560 A A A A A A A A A A A A A C A A A A A A
14 chr14_52506680 0 52506680 G G G G C C G G G G G G G G G G G G G G
14 chr14_52528888 0 52528888 T T T T T T T T T T T T T T G G T T T T
14 chr14_52531893 0 52531893 G G G G G G G G C C C C G G G G G G G G
14 chr14_52550377 0 52550377 T T T T T T T T T T T T T T G G T T T T
14 chr14_52574197 0 52574197 C G C C C C C C C C C C C C C C C C G G
14 chr14_52588422 0 52588422 G G G G G G G G G G C G G G G G G G G G
14 chr14_52595599 0 52595599 T T A A A A T T T T T T T T T T T T T T
14 chr14_52605542 0 52605542 T T T T T T T T T T T T G T G G T T T T
14 chr14_52622010 0 52622010 C G G G G G G G G G G G G G G G G G G G
14 chr14_52623124 0 52623124 A A A A A A A A A A A A T T T T T T A A
14 chr14_52624191 0 52624191 G G G G G G G G G G G G G G G G C G G G
14 chr14_52633784 0 52633784 A A A A A A A A T T T T A A A A A A A A
14 chr14_52636559 0 52636559 G G G G G G G G G G G G C G G G G G G G
14 chr14_52636877 0 52636877 G T G G G G G G G G G G G G G G G G G G
14 chr14_52639616 0 52639616 G G T T G G G G G G G G G G G G G G G G
14 chr14_52659249 0 52659249 T T T T T T T T G G G G T T T T T T T T
14 chr14_52672064 0 52672064 G G G G G G G G G G G G C G G G G G G G
14 chr14_52677917 0 52677917 A A A A A A A A T T T T A A A A A A A A
14 chr14_52697632 0 52697632 T T T T T T T T T T T T T T T T A T T T
14 chr14_52743601 0 52743601 G G G G T T G G G G G G G G G G G G G G
14 chr14_52773480 0 52773480 G G G G G G G G G G G G C G G G G G G G
14 chr14_52778704 0 52778704 A A A A A A C C A A A A A A A A A A A A
14 chr14_52785752 0 52785752 C C C C C C C C C C C C C G C C G G C C
14 chr14_52797155 0 52797155 A A A A A A A A A T A A A A A A A A A A
14 chr14_52815164 0 52815164 T T T T T T T T T T T T T T G G T T T T
14 chr14_52892669 0 52892669 C C C C C C C C C G C G C C C C C C C C
14 chr14_52921042 0 52921042 C C C C C C C C C C C C C C C C G G C C
14 chr14_52938584 0 52938584 A A A A A A A A A A A A A A A A C C A A
14 chr14_52941462 0 52941462 C C C C C C C C C C C C C C C G C C C C
14 chr14_52985360 0 52985360 T T T T T T T T T T T T T T T T G T T T
14 chr14_52992409 0 52992409 A A A A A A A A A A A A A A A A A C A A
14 chr14_52998359 0 52998359 G G T T G G G G G G G G G G G G G G G G
14 chr14_53004544 0 53004544 G G G G G G G G G G G T G G G G G G G G
14 chr14_53005724 0 53005724 C C C C C C C C G G G G C C C C C C C C
14 chr14_53015815 0 53015815 A A A C A A A A A A A A A A A A A A A A
14 chr14_53045079 0 53045079 A A A A A A A A C C C C A A A A A A A A
14 chr14_53050378 0 53050378 A A A A A A A A T T T T A A A A A A A A
14 chr14_53051711 0 53051711 C C C C C C C C A A A A C C C C C C C C
14 chr14_53060226 0 53060226 A A A T A A A A A A A A A A A A A A A A
14 chr14_53064298 0 53064298 T T T T T T T T T T T T T T G G T T T T
14 chr14_53069373 0 53069373 C C C C C C C C G G G G C C C C C C C C
14 chr14_53070850 0 53070850 G G G G G G G G T T T T G G G G G G G G
14 chr14_53091640 0 53091640 G T G G G G T T G G G G G G G G G G T T
14 chr14_53105408 0 53105408 A A C C C C A A A A A A A A A A A A A A
14 chr14_53115768 0 53115768 C C C C C C C C A A A A C C C C C C C C
14 chr14_53153314 0 53153314 T T A A T T T T T T T T T T T T T T T T
14 chr14_53166820 0 53166820 A A C C C C A A A A A A A A A A A A A A
14 chr14_53177278 0 53177278 A A A A A A A A A A A T A A A A A A A A
14 chr14_53221470 0 53221470 T T T T T T T T G G G G T T T T T T T T
14 chr14_53248481 0 53248481 C C C C C C C C A C C C C C C C C C C C
14 chr14_53260861 0 53260861 A A A A A A A A A T A A A A A A A A A A
14 chr14_53262643 0 53262643 A A A A A A A A T T T T A A A A A A A A
14 chr14_53265879 0 53265879 G G G G G G G G C G G G G G G G G G G G
14 chr14_53274211 0 53274211 C C C C C C C C C C C C C C A C C C C C
14 chr14_53285605 0 53285605 G G G G G G G G G T G G G G G G G G G G
14 chr14_53286305 0 53286305 C C C C C C C C A C C C C C C C C C C C
14 chr14_53289786 0 53289786 G G G G G G G G G T G G G G G G G G G G
14 chr14_53294456 0 53294456 G G G G G G G G G G G G G G C G G G G G
14 chr14_53307233 0 53307233 C C C C C C C C C C C C G G C C C C C C
14 chr14_53317478 0 53317478 T T T T G G T T T T T T T T T T T T T T
14 chr14_53343997 0 53343997 C G C C C C C C C C C C C C C C C C C C
14 chr14_53361670 0 53361670 C C C C C C C C G G G G C C C C C C C C
14 chr14_53385690 0 53385690 C C C C G G C C C C C C C C C C C C C C
14 chr14_53392299 0 53392299 G G G G G G G G G G G G G G G G G T G G
14 chr14_53424479 0 53424479 A A A A A A A A A A A A A A A A A T A A
14 chr14_53439552 0 53439552 C C C C C C C C C C C C C C G G C C C C
14 chr14_53531643 0 53531643 T T T T T T T T A A A A T T T T T T T T
14 chr14_53536060 0 53536060 C C C G C C C C C C C C C C C C C C C C
14 chr14_53540376 0 53540376 A A T T T T A T T T T T T T T T T T A A
14 chr14_53561791 0 53561791 G G G G G G G G C C C C G G G G G G G G
14 chr14_53606365 0 53606365 T T T T G G T T T T T T T T T T T T T T
14 chr14_53612054 0 53612054 A A A A A A A A A A A T A A A A A A A A
14 chr14_53625045 0 53625045 A A A T A A A A A A A A A A A A A A A A
14 chr14_53633149 0 53633149 T T T T T T T T T T T T T T T T G T T T
14 chr14_53647581 0 53647581 G G G G G G G G G G G G G G C G G G G G
14 chr14_53671191 0 53671191 A A A A A A A A C C C C A A A A A A A A
14 chr14_53684426 0 53684426 C C A A C C C C C C C C C C C C C C C C
14 chr14_53716441 0 53716441 T T T T T T T T T T T T T T T T A T T T
14 chr14_53743577 0 53743577 T T T T T T T T T T T T T T T T A A T T
14 chr14_53800335 0 53800335 T T T T G G T T T T T T T T T T T T T T
14 chr14_53811896 0 53811896 G G G G G G G G C G C G G G G G G G G G
14 chr14_53814622 0 53814622 A A A A A A A A T T T T A A A A A A A A
14 chr14_53824856 0 53824856 G G G G C C G G G G G G G G G G G G G G
14 chr14_53837724 0 53837724 G G G G C C G G G G G G G G G G G G G G
14 chr14_53838246 0 53838246 A T A A A A A T A A A A A A A A A A T T
14 chr14_53853281 0 53853281 G G G G G G G G G G G G C G G G G G G G
14 chr14_53855191 0 53855191 T T T T T T T T G G G G T T T T T T T T
14 chr14_53889198 0 53889198 T T T T T T T T G G G G T T T T T T T T
14 chr14_53899873 0 53899873 T T T T T T T T T T G T T T T T T T T T
14 chr14_53902519 0 53902519 G G G G G G G G T T T T G G G G G G G G
14 chr14_53903503 0 53903503 T T T T T T T T A A A A T T T T T T T T
14 chr14_53908482 0 53908482 G G G G T T G G G G G G G G G G G G G G
14 chr14_53909139 0 53909139 G G G G G G G G G G C G G G G G G G G G
14 chr14_53919363 0 53919363 T T A A A A T T T T T T T T T T T T T T
14 chr14_53930244 0 53930244 A A A A A A A A A A A A A A C C A A A A
14 chr14_53938044 0 53938044 G G C C C C G G G G G G G G G G G G G G
14 chr14_53944127 0 53944127 C C C C C C C C G G G G C C C C C C C C
14 chr14_53960181 0 53960181 C C C C C C C C G G G G C C C C C C C C
14 chr14_53961945 0 53961945 G G G G G G G G G G G G G G G G T T G G
14 chr14_54115705 0 54115705 A A A A A A A A A A A A A T A A A A A A
14 chr14_54120925 0 54120925 T T T T G G T T T T T T T T T T T T T T
14 chr14_54127305 0 54127305 A A A A A A A A C C C C A A A A A A A A
14 chr14_54130306 0 54130306 A A A A A A A A C C C C A A A A A A A A
14 chr14_54141839 0 54141839 G G C C G G G G G G G G G G G G G G G G
14 chr14_54193776 0 54193776 C C C C C C C C A A A A C C C C C C C C
14 chr14_54217063 0 54217063 A A A A A A A A T T T T A A A A A A A A
14 chr14_54233876 0 54233876 G G G G G G G G T T T T G G G G G G G G
14 chr14_54272010 0 54272010 G G G G G G G G G G G G G G G G G T G G
14 chr14_54281392 0 54281392 A A A A A A A A A A A A A C A A A A A A
14 chr14_54310475 0 54310475 G G G G G G G G C C C C G G G G G G G G
14 chr14_54337548 0 54337548 A A A A A A A A A A A A A C A A A A A A
14 chr14_54369727 0 54369727 G G G G G G G G G G G G G T G G G G G G
14 chr14_54384182 0 54384182 A A A A A A A A T T T T T T A A T T A A
14 chr14_54390131 0 54390131 T T G G G G T T T T T T G G G G G G T T
14 chr14_54399781 0 54399781 A A A A A A A A A A A A A T A A A A A A
14 chr14_54401139 0 54401139 C C C C C C C C C C C C C C G G C C C C
14 chr14_54425739 0 54425739 G G G G G G G G G G G G C G G G G G G G
14 chr14_54433050 0 54433050 C C C C C C C C A C A C C C C C C C C C
14 chr14_54442172 0 54442172 T T G G T T T T T T T T T T T T T T T T
14 chr14_54471600 0 54471600 C C C C C C C C C C C C A A C C C C C C
14 chr14_54482580 0 54482580 C C C C C C C C C C C C C G C C C C C C
14 chr14_54510453 0 54510453 A A A A A A A A A A A A A A C C A A A A
14 chr14_54516383 0 54516383 T T T T T T T T A A A A T T T T T T T T
14 chr14_54535438 0 54535438 C C C C C C C C C C A C C C C C C C C C
14 chr14_54542940 0 54542940 A A A A A A A A C C C C A A A A A A A A
14 chr14_54555099 0 54555099 G G C G G G G G G G G G G G G G G G G G
14 chr14_54606724 0 54606724 G G G G G G G G G T G T G G G G G G G G
14 chr14_54613334 0 54613334 G G T T T T G G G G G G G G G G G G G G
14 chr14_54649770 0 54649770 C C C C C C A C C C C C C C C C C C C C
14 chr14_54666280 0 54666280 A A A A A A A A T T T T A A A A A A A A
14 chr14_54694460 0 54694460 A A A A A A A A A A A T A A A A A A A A
14 chr14_54703897 0 54703897 A A A A A A A A C C C C A A A A A A A A
14 chr14_54723012 0 54723012 T T T T T T T T T T A T T T T T T T T T
14 chr14_54762029 0 54762029 T T T T T T T T G T G T T T T T T T T T
14 chr14_54776164 0 54776164 C C C C C C C C C C C C C G C C C C C C
14 chr14_54781562 0 54781562 G G C G G G G G G G G G G G G G G G G G
14 chr14_54798014 0 54798014 T T T T T T T T T T T T T T T T G G T T
14 chr14_54798382 0 54798382 A A C C C C C C C C C C C C C C C C C C
14 chr14_54812314 0 54812314 C C C C C C C C G G G G C C C C C C C C
14 chr14_54815568 0 54815568 A A A A A A A A C C C C A A A A A A A A
14 chr14_54822172 0 54822172 G G G G G G G G G T G G G G G G G G G G
14 chr14_54830905 0 54830905 G G G G G G G G G G G G G G G G G T G G
14 chr14_54833543 0 54833543 G T T T T T T T T T T T T T T T T T G G
14 chr14_54834051 0 54834051 G G G G G G G G T T T T G G G G G G G G
14 chr14_54838953 0 54838953 G G C G G G G G G G G G G G G G G G G G
14 chr14_54842708 0 54842708 C G G G G G G G G G G G G G G G G G G G
14 chr14_54859286 0 54859286 C C C C C C C C C C C C C G C C C C C C
14 chr14_54866234 0 54866234 A A A A A A A A A A A A A A A A C C A A
14 chr14_54872048 0 54872048 A A A A A A A A A A A A C C A A A A A A
14 chr14_54880409 0 54880409 A A A A A A A A A A A A C C C C C C A A
14 chr14_54884506 0 54884506 T T T T T T T T T T T T T T G G T T T T
14 chr14_54886346 0 54886346 G G G G G G G G T T T T G G G G G G G G
14 chr14_54899002 0 54899002 C C C C C C C C C C C C C C C C C G C C
14 chr14_54923294 0 54923294 A T A A A A A A A A A A A A A A A A A A
14 chr14_54925384 0 54925384 A A A A A A A A A A A A A T A A A A A A
14 chr14_54937505 0 54937505 G G G G T T G G G G G G G G G G G G G G
14 chr14_54939149 0 54939149 T T T T T T T T T T T T T T T T A A T T
14 chr14_54975929 0 54975929 G G G G G G G G G G G G G T G G G G G G
14 chr14_54981070 0 54981070 G G G G G G C G G G G G G G G G G G G G
14 chr14_54981441 0 54981441 C C C C C C C C G G G G C C C C C C C C
14 chr14_54984795 0 54984795 A A A A A A A A A A A C A A A A A A A A
14 chr14_54988740 0 54988740 C C C C C C C C A A A A C C C C C C C C
14 chr14_55007300 0 55007300 A A A A A A A A A A A A A A C C A A A A
14 chr14_55022255 0 55022255 C G G G G G G G G G G G G G G G G G C C
14 chr14_55030191 0 55030191 A A A A A A A A A A A A A A A T A A A A
14 chr14_55038831 0 55038831 A C A A A A C C A A A A A A A A A A A A
14 chr14_55078353 0 55078353 C C C C C C C C G G G G C C C C C C C C
14 chr14_55080785 0 55080785 C C C C C C C C A A A A C C C C C C C C
14 chr14_55088556 0 55088556 A A A A A A A A C C C C A A A A A A A A
14 chr14_55111126 0 55111126 C C C C C C C C C C C C C G C C C C C C
14 chr14_55114916 0 55114916 T T T T A A T T T T T T T T T T T T T T
14 chr14_55131007 0 55131007 G G G G G G G G C C C C G G G G G G G G
14 chr14_55151795 0 55151795 C C C C C C C C C C C G C C C C C C C C
14 chr14_55156743 0 55156743 G G G G G G G G G G G G G G G G T T G G
14 chr14_55162132 0 55162132 G G C C G G G G G G G G G G G G G G G G
14 chr14_55162273 0 55162273 G G G G G G G G G G C G G G G G G G G G
14 chr14_55173347 0 55173347 C C C C C C C C A C C C C C C C C C C C
14 chr14_55175435 0 55175435 C C C C C C C C C C C G C C C C C C C C
14 chr14_55185644 0 55185644 G G G G G G G G G G G T G G G G G G G G
14 chr14_55192922 0 55192922 A A A A A A A A C C C C A A A A A A A A
14 chr14_55218559 0 55218559 A A C C C C A A A A A A A A A A A A A A
14 chr14_55232705 0 55232705 C C C C C C C C C C C C C C A A C C C C
14 chr14_55251982 0 55251982 A A A A A A A A T T A T A A A A A A A A
14 chr14_55262228 0 55262228 A A A A A A C C A A A A A A A A A A A A
14 chr14_55304734 0 55304734 T T T T T T G G T T T T T T T T T T T T
14 chr14_55330504 0 55330504 T T T T T T T T T T T T T T T T A A T T
14 chr14_55359430 0 55359430 G G G G G G G G G G G G C G G G G G G G
14 chr14_55390575 0 55390575 T T T T T T T T A A A A T T T T T T T T
14 chr14_55391892 0 55391892 T T T T T T T T A A A A T T T T T T T T
14 chr14_55409821 0 55409821 G T T T T T G T T T T T T T T T T T G G
14 chr14_55418265 0 55418265 C C C C C C C C C C C C C G C C C C C C
14 chr14_55426817 0 55426817 G T G G G G G G G G G G G G G G G G G G
14 chr14_55427299 0 55427299 A A A A A A A A C C C C A A A A A A A A
14 chr14_55469026 0 55469026 G G G G G G G G G G C G G G G G G G G G
14 chr14_55522089 0 55522089 A A A A A A A A C C A C A A A A A A A A
14 chr14_55559924 0 55559924 T T T T T T T T G G G G T T T T T T T T
14 chr14_55570995 0 55570995 T T T T T T T T G G G G T T T T T T T T
14 chr14_55573229 0 55573229 T T T T T T T T A A A A T T T T T T T T
14 chr14_55594995 0 55594995 T T T T T T T T T T T T A T T T T T T T
14 chr14_55613272 0 55613272 A A A A A A A A A A A A A T A A A A A A
14 chr14_55619937 0 55619937 T T T T T T T T T T A T T T T T T T T T
14 chr14_55646341 0 55646341 A A A A A A A A C C C C A A A A A A A A
14 chr14_55671183 0 55671183 G G T T G G G G T T T T T T T T T T G G
14 chr14_55677384 0 55677384 A A A A A A A A A A A A A C C C C C A A
14 chr14_55690355 0 55690355 T T T T T T T T T T T T T T G G T T T T
14 chr14_55709702 0 55709702 C C C C A A C C C C C C C C C C C C C C
14 chr14_55774683 0 55774683 A A A A A A A A A A A C A A A A A A A A
14 chr14_55800220 0 55800220 A A A A A A A A A A A A A A C C A A A A
14 chr14_55807606 0 55807606 T T T T T T T T A T T T T T T T T T T T
14 chr14_55825719 0 55825719 T T T T T T T T T T T T A T T T T T T T
14 chr14_55855672 0 55855672 G G G T G G G G G G G G G G G G G G G G
14 chr14_55856257 0 55856257 C C C C C C C C C G G G C C C C C C C C
14 chr14_55868799 0 55868799 C C C C C C C C C C C C C C C C A A C C
14 chr14_55875367 0 55875367 C C G G G G C C C C C C C C C C C C C C
14 chr14_55883485 0 55883485 C C C C C C C C C C C C C C C C C G C C
14 chr14_55904787 0 55904787 C C G G G G C C C C C C C C C C C C C C
14 chr14_55919925 0 55919925 C C C C C C C C C C C C C C C C A A C C
14 chr14_55970978 0 55970978 A A A A A A A A T T T T A A A A A A A A
14 chr14_56040848 0 56040848 C C C C C C C C A A A A C C C C C C C C
14 chr14_56073003 0 56073003 A A C C A A A A A A A A A A A A A A A A
14 chr14_56076724 0 56076724 T T T T T T T T G G G G T T T T T T T T
14 chr14_56078906 0 56078906 A A T T T T A A T T T T T T T T T T A A
14 chr14_56079643 0 56079643 G G G G G G G G G G G G G G G G C C G G
14 chr14_56118903 0 56118903 G G G G G G G G T T T T G G G G G G G G
14 chr14_56126387 0 56126387 G G G G G G G G T T T T G G G G G G G G
14 chr14_56137441 0 56137441 G G C C G G G G G G G G G G G G G G G G
14 chr14_56143053 0 56143053 C C C C C C C C C G C C C C C C C C C C
14 chr14_56158142 0 56158142 T T T T T T T T T T T T T T G T T T T T
14 chr14_56172664 0 56172664 G G G G G G G G G T G G G G G G G G G G
14 chr14_56175899 0 56175899 C C C C C C C C G G G G C C C C C C C C
14 chr14_56182815 0 56182815 A A A A A A A A A A A A A A C C A A A A
14 chr14_56188695 0 56188695 T T T T T T T T T T G T T T T T T T T T
14 chr14_56192379 0 56192379 G G G G G G G G G G G G C G G G G G G G
14 chr14_56262764 0 56262764 G G G G G G G G G G G G G G G G C G G G
14 chr14_56274232 0 56274232 T T T T T T T T T T T T A A T T T T T T
14 chr14_56289860 0 56289860 C C C C C C C C C C C C C C G G C C C C
14 chr14_56334506 0 56334506 T T T T T T G T T T T T T T T T T T T T
14 chr14_56353323 0 56353323 A A A A A A A A A A A A A A A A C C A A
14 chr14_56354479 0 56354479 A A A A A A T T A A A A A A A A A A A A
14 chr14_56357896 0 56357896 T T T T T T T T T T T T T T G T T T T T
14 chr14_56359986 0 56359986 G G C G G G G G G G G G G G G G G G G G
14 chr14_56408965 0 56408965 G T G G G G G G G G G G G G G G G G G G
14 chr14_56416878 0 56416878 G G G G G G G G G G G G G G G G G T G G
14 chr14_56422279 0 56422279 T T T T T T T T T T T T G G G G G G T T
14 chr14_56428166 0 56428166 T T A A T T T T A A A A T T T T T T T T
14 chr14_56429013 0 56429013 A T A A A A A A A A A A A A A A A A A A
14 chr14_56456651 0 56456651 A A A A A A A A C C C C A A A A A A A A
14 chr14_56467068 0 56467068 C C C C C C C C C C C C G G G G G G C C
14 chr14_56468993 0 56468993 T T T T T T T T A T T T T T T T T T T T
14 chr14_56469786 0 56469786 A A A A A A A A A A A A A C A A A A A A
14 chr14_56492753 0 56492753 C C G G G G C C C C C C C C C C C C C C
14 chr14_56500834 0 56500834 T T T T T T T T G G G G T T T T T T T T
14 chr14_56529777 0 56529777 G G G G G G G G T T T T G G G G G G G G
14 chr14_56536201 0 56536201 T T T T T T T T A T T T T T T T T T T T
14 chr14_56556338 0 56556338 T T T T T T T T G G G G T T T T T T T T
14 chr14_56649045 0 56649045 C C C C C C C C C C C C G G C C C C C C
14 chr14_56667875 0 56667875 T T T T T T T T T T A T T T T T T T T T
14 chr14_56694118 0 56694118 A A A A C C A A A A A A A A A A A A A A
14 chr14_56734332 0 56734332 C C C C C C C C G G G G C C C C C C C C
14 chr14_56753084 0 56753084 A A A A A A A A T T T T A A A A A A A A
14 chr14_56755856 0 56755856 G G G G G G G G C C C C G G G G G G G G
14 chr14_56758450 0 56758450 T T G G G G T T G G G G G G G G G G T T
14 chr14_56763909 0 56763909 C C C C C C C C G G G G C C C C C C C C
14 chr14_56766017 0 56766017 G G G G G G G G G G G G G T T T G G G G
14 chr14_56784054 0 56784054 G G C C C C G G G G G G G G G G G G G G
14 chr14_56836212 0 56836212 C C C C C C C C C C C C C C C C G G C C
14 chr14_56874697 0 56874697 A A A A A A A A A A A A A A A A C C A A
14 chr14_56881617 0 56881617 C C C C C C C C A C C C C C C C C C C C
14 chr14_56894793 0 56894793 C C C G C C C C C C C C C C C C C C C C
14 chr14_56902649 0 56902649 G G G G G G G G G G G G G T G G G G G G
14 chr14_56913916 0 56913916 T T T T T T T T G T T T T T T T T T T T
14 chr14_56923116 0 56923116 C C C C C C C C C G C C C C C C C C C C
14 chr14_56932482 0 56932482 C C C C C C C C A A A A C C C C C C C C
14 chr14_56950064 0 56950064 C C C C C C C C C C C C A C C C C C C C
14 chr14_57014415 0 57014415 A A A A A A A A A C A A A A A A A A A A
14 chr14_57022293 0 57022293 C G G G G G C G G G G G G G G G G G G G
14 chr14_57051062 0 57051062 T T T T T T T T T T T T G T T T T T T T
14 chr14_57052302 0 57052302 C C C C C C C C A A A A C C C C C C C C
14 chr14_57059340 0 57059340 C C A A A A C C A A A A A A A A A A C C
14 chr14_57070322 0 57070322 C C C C C C C C A C A A C C C C C C C C
14 chr14_57093131 0 57093131 G G G G G G G G G G G G G G G G C G G G
14 chr14_57113261 0 57113261 C G C C C C C C C C C C C C C C C C C C
14 chr14_57119332 0 57119332 A A A A A A A A C C C C A A A A A A A A
14 chr14_57142877 0 57142877 C C C C C C C C C C C C A C C C C C C C
14 chr14_57147854 0 57147854 A A A A A A A A T T T T A A A A A A A A
14 chr14_57155812 0 57155812 C C C C C C C C A A A A C C C C C C C C
14 chr14_57167429 0 57167429 T T T T T T T T G G G G T T T T T T T T
14 chr14_57174999 0 57174999 C C C C C C C C A A A A C C C C C C C C
14 chr14_57181009 0 57181009 C C C C C C A C C C C C C C C C C C C C
14 chr14_57200446 0 57200446 T T T T A A T T T T T T T T T T T T T T
14 chr14_57206760 0 57206760 C C C C C C C C C C C G C C C C C C C C
14 chr14_57216493 0 57216493 G G G G T T G G G G G G G G G G G G G G
14 chr14_57222690 0 57222690 A A A A A A A A T T T T A A A A A A A A
14 chr14_57263947 0 57263947 A A A A A A A A A T A A A A A A A A A A
14 chr14_57265223 0 57265223 A A A A A A A A C C C C A A A A A A A A
14 chr14_57266777 0 57266777 G G G G G G G G G G G G G G G G C C G G
14 chr14_57270199 0 57270199 G G G G G G G G C C C C G G G G G G G G
14 chr14_57279589 0 57279589 G T T T T T G G T T T T T T T T T T T T
14 chr14_57285740 0 57285740 A A A A A A A A A A A A T T A A A A A A
14 chr14_57290384 0 57290384 A A T T A A A A T T T T A A A A A A A A
14 chr14_57297407 0 57297407 C G C C C C C C C C C C C C C C C C C C
14 chr14_57315802 0 57315802 C C C C C C C C C C C C C G C C C C C C
14 chr14_57321686 0 57321686 A A A A A A A A A A A A A A T T A A A A
14 chr14_57327618 0 57327618 A A A A A A A A T T T T A A A A A A A A
14 chr14_57383930 0 57383930 G G G G G G G G C C C C G G G G G G G G
14 chr14_57390180 0 57390180 A A A A A A A A A A A A A A T T A A A A
14 chr14_57442197 0 57442197 C C C C C C C C G G G G C C C C C C C C
14 chr14_57443795 0 57443795 A A A A A A A A A A A A A A A A A T A A
14 chr14_57452388 0 57452388 G G C C G G G G G G G G G G G G G G G G
14 chr14_57459735 0 57459735 T T G G T T T T T T T T T T T T T T T T
14 chr14_57481117 0 57481117 G G T T T T T T T T T T T T T T T T G G
14 chr14_57482538 0 57482538 A A A A A A A A T T T T A A A A A A A A
14 chr14_57484983 0 57484983 G T G G G G G G G G G G G G G G G G G G
14 chr14_57495554 0 57495554 G G G G G G G G G G G G G G G G C G G G
14 chr14_57499780 0 57499780 C C C C C C C C G G G G C C C C C C C C
14 chr14_57506175 0 57506175 T T T T T T T T T T T T G G G G G G T T
14 chr14_57511864 0 57511864 A A A A A A A A A T A A A A A A A A A A
14 chr14_57533528 0 57533528 A A A A A A A A A A A A A C A A A A A A
14 chr14_57540876 0 57540876 A A A C C C A A A A A A A A A A A A A A
14 chr14_57578019 0 57578019 C C C C C C C C G G G G C C C C C C C C
14 chr14_57596693 0 57596693 C C C C G G C C C C C C C C C C C C C C
14 chr14_57608261 0 57608261 A A A A A A A A T T T T A A A A A A A A
14 chr14_57621063 0 57621063 T T T T T T T T G G G G T T T T T T T T
14 chr14_57649844 0 57649844 G G G G G G G G T T T T G G G G G G G G
14 chr14_57678099 0 57678099 A A A A A A A A A A A A A A C C A A A A
14 chr14_57685228 0 57685228 T T T T T T T T G G G G T T T T T T T T
14 chr14_57685755 0 57685755 G G G G G G G G C G G G G G G G G G G G
14 chr14_57685871 0 57685871 C C C C C C C C C C C C C C C C A A C C
14 chr14_57735060 0 57735060 G G G G G G G G G G G T G G G G G G G G
14 chr14_57748519 0 57748519 A A A A A A A A A A A A A A A C A A A A
14 chr14_57757470 0 57757470 G G G G G G G G T T T T G G G G G G G G
14 chr14_57765941 0 57765941 G G G G G G G G G G T T G G G G G G G G
14 chr14_57774605 0 57774605 A A A A A A A A A A A A A T A A A A A A
14 chr14_57797664 0 57797664 T T T T T T T T T T T T A A T T T T T T
14 chr14_57801623 0 57801623 G G G G G G G G G G G G T T G G G G G G
14 chr14_57828203 0 57828203 A A A A A A A T A A A A A A A A A A A A
14 chr14_57840291 0 57840291 A A A A A A A A C C C C A A A A A A A A
14 chr14_57883067 0 57883067 C C C C C C C C C C C C C C C C A A C C
14 chr14_57884973 0 57884973 G G G G G G G G T T T T G G G G G G G G
14 chr14_57927694 0 57927694 A A T T A T A A A A A A A A A A A A A A
14 chr14_57960123 0 57960123 T T T T T T T T T T T T T T G G G G T T
14 chr14_57984722 0 57984722 C C C C C C C C G G G G C C C C C C C C
14 chr14_58004337 0 58004337 G G G G G G G T G G G G G G G G G G G G
14 chr14_58008481 0 58008481 G G G G G G G G G G G G G G G G C C G G
14 chr14_58009297 0 58009297 A A A A A A A A A A A A T T T T T T A A
14 chr14_58030952 0 58030952 G T T T T T T T T T T T T T T T T T G G
14 chr14_58035667 0 58035667 A A A A A A A A C C C C A A A A A A A A
14 chr14_58036336 0 58036336 G T G G G G G G G G G G G G G G G G G G
14 chr14_58039809 0 58039809 A A A A A A A A A A A C A A A A A A A A
14 chr14_58049181 0 58049181 G G G G G T G G G G G G G G G G G G G G
14 chr14_58056322 0 58056322 A A A A A A A A A A A A A A C C A A A A
14 chr14_58069020 0 58069020 T T T T T T T T A A A A T T T T T T T T
14 chr14_58069136 0 58069136 A A A A A A A A A A A A A C C C A A A A
14 chr14_58077082 0 58077082 T T G G G T T T G G G G G G G G G G G G
14 chr14_58109815 0 58109815 G G T T G G G G G G G G G G G G G G G G
14 chr14_58116051 0 58116051 C C C C C C C C C C C C A C C C C C C C
14 chr14_58124410 0 58124410 T T T T T T T T A A A A T T T T T T T T
14 chr14_58136027 0 58136027 A T T T T T T T T T T T T T T T T T T T
14 chr14_58149223 0 58149223 C C C C C C C C C C C C C C G G C C C C
14 chr14_58157755 0 58157755 T T G G G T T T T T T T T T T T T T T T
14 chr14_58177455 0 58177455 C C C C C C C C C C C C C C G G C C C C
14 chr14_58180610 0 58180610 A A A A A A A A A C A A A A A A A A A A
14 chr14_58192043 0 58192043 G G G G G G G G G G G G G G G G C C G G
14 chr14_58203555 0 58203555 G G T T T T G G G G G G G G G G G G G G
14 chr14_58232271 0 58232271 C C C C C C C C C C C C C C A A C C C C
14 chr14_58233519 0 58233519 G G G G G G G G G G G G T T T T T T G G
14 chr14_58234279 0 58234279 T T T T T T T T A A A A T T T T T T T T
14 chr14_58237432 0 58237432 A A A A A A A A A A A A A A A A T T A A
14 chr14_58280262 0 58280262 A A A A A A A A A A A A A A A A T T A A
14 chr14_58282263 0 58282263 C C C C C C C C G G C G C C C C C C C C
14 chr14_58285941 0 58285941 G G T T T T T T T T T T T T T T T T T T
14 chr14_58309558 0 58309558 C C C C C C C C C C C C A C C C C C C C
14 chr14_58323529 0 58323529 G G G G G G T T G G G G G G G G G G T T
14 chr14_58325117 0 58325117 C C C C C C C C C C C C C G C C C C C C
14 chr14_58329593 0 58329593 C C C C C C C C C C C C C C C C A C C C
14 chr14_58332073 0 58332073 A A A A A T A A T T T T T T T T T T A A
14 chr14_58338679 0 58338679 T T T T T T T T A T A A T T T T T T T T
14 chr14_58339564 0 58339564 G G G G C C G G G G G G G G G G G G G G
14 chr14_58397938 0 58397938 C C C C C G C C C C C C C C C C C C C C
14 chr14_58402048 0 58402048 C C C C C C C C A C C C C C C C C C C C
14 chr14_58406747 0 58406747 T T T T T T T T T T T T T T G G T T T T
14 chr14_58408889 0 58408889 C C C C C C C C C C C C C C A C C C C C
14 chr14_58410646 0 58410646 C C C C C C C C A C A C C C C C C C C C
14 chr14_58428521 0 58428521 A A A A A A A A A A A A A A T T A A A A
14 chr14_58440636 0 58440636 T T T T T T T T G G G G T T T T T T T T
14 chr14_58448490 0 58448490 A A A A A C A A A A A A A A A A A A A A
14 chr14_58482584 0 58482584 T T T T G T T T T T T T T T T T T T T T
14 chr14_58489799 0 58489799 G G G G C G G G G G G G G G G G G G G G
14 chr14_58491674 0 58491674 G G T T G G G G G G G G G G G G G G G G
14 chr14_58523361 0 58523361 C C C C C C C C A A A A C C C C C C C C
14 chr14_58554253 0 58554253 T T T T T T T T T T T T A T A A T T T T
14 chr14_58561511 0 58561511 T T A T A T T T T T T T T T T T T T T T
14 chr14_58565713 0 58565713 G G G G G G G G G G G G C G G G G G G G
14 chr14_58602210 0 58602210 A A A A A A A A C C A A A A A A A A A A
14 chr14_58611279 0 58611279 C C C C A C C C C C C C C C C C C C C C
14 chr14_58614486 0 58614486 T T T T T T A A T T T T T T T T T T T T
14 chr14_58655890 0 58655890 A A A A A A T T A A A A A A A A A A A A
14 chr14_58656106 0 58656106 G G G G G T G G G G G G G G G G G G G G
14 chr14_58665191 0 58665191 C C G G G G C C G G G G G G G G G G C C
14 chr14_58685048 0 58685048 C C C C C C C C G G G G C C C C C C C C
14 chr14_58715867 0 58715867 C C C C C C C C C G C C C C C C C C C C
14 chr14_58718848 0 58718848 T T T T T T T T G T G T T T T T T T T T
14 chr14_58738489 0 58738489 C C C C C C C C C C C C C C C C A C C C
14 chr14_58749534 0 58749534 C C A A A A C C A A A A A A A A A A C C
14 chr14_58763202 0 58763202 A A A A A A A A A A A A A T A A A A A A
14 chr14_58813432 0 58813432 A A A A A A A A A A A A A A A A A T A A
14 chr14_58821535 0 58821535 C C A A C C C C C C C C C C C C C C C C
14 chr14_58825001 0 58825001 A A A A A A A A C C C C A A A A A A A A
14 chr14_58833732 0 58833732 A A A A A A A A C C C C A A A A A A A A
14 chr14_58855609 0 58855609 A A A C A A A A A A A A A A A A A A A A
14 chr14_58859520 0 58859520 T T G T T T T T T T T T T T T T T T T T
14 chr14_58866696 0 58866696 C C C C C C C C C C C C C C A C C C C C
14 chr14_58866744 0 58866744 A A A A A A A A A C A A A A A A A A A A
14 chr14_58867696 0 58867696 G G G G G G G G G G G G G G G T G G G G
14 chr14_58869184 0 58869184 C C C C C C C C C C C C C C C C C G C C
14 chr14_58871013 0 58871013 C G C C C C C C C C C C C C C C C C C C
14 chr14_58877258 0 58877258 T T T T T T T T A A A A T T T T T T T T
14 chr14_58907418 0 58907418 C C C C C C C C C C C C C C C C A C C C
14 chr14_58922278 0 58922278 T T T T T T T T T T T T G T T T T T T T
14 chr14_58932177 0 58932177 A A A A A A A A A A A A A C A A A A A A
14 chr14_58945921 0 58945921 G G G G G G G G C C C C G G G G G G G G
14 chr14_58946875 0 58946875 A T A A A A A A A A A A A A A A A A T T
14 chr14_58961340 0 58961340 G G G G G G G G G G G G T T T T G G G G
14 chr14_58962794 0 58962794 G G C G C G G G G G G G G G G G G G G G
14 chr14_58972898 0 58972898 A A A A A A A A A A A A A A A A A C A A
14 chr14_58988615 0 58988615 T T T T T T T T G G G G T T T T T T T T
14 chr14_59010422 0 59010422 T T T T T T T T A A A A T T T T T T T T
14 chr14_59012305 0 59012305 T T T T T T T T G T T T T T T T T T T T
14 chr14_59026447 0 59026447 C C C C C C C C C C C C C G C C C C C C
14 chr14_59041914 0 59041914 T T T T T T T T G G G G T T T T T T T T
14 chr14_59051592 0 59051592 A A A A A A A A A C A A A A A A A A A A
14 chr14_59081091 0 59081091 C C C C C C C C C C G G C C C C C C C C
14 chr14_59102239 0 59102239 G G G G G G G G G G G G G T G G G G G G
14 chr14_59110344 0 59110344 A A A A A A A A A A A A A C A A A A A A
14 chr14_59148812 0 59148812 C C A A A A C C A A A A A A A A A A C C
14 chr14_59154665 0 59154665 C C C C C C C C C C C C C C A C C C C C
14 chr14_59181840 0 59181840 C C C C C C C C G G C C C C C C C C C C
14 chr14_59184851 0 59184851 A C A A A A A A A A A A A A A A A A A A
14 chr14_59192124 0 59192124 T T T T T T T T T T G G T T T T T T T T
14 chr14_59217909 0 59217909 T T T T T T T T T T T T T T G G T T T T
14 chr14_59252509 0 59252509 T T T T T T T T A A A A T T T T T T T T
14 chr14_59278457 0 59278457 T T T T T T T T T T T T T T G T T T T T
14 chr14_59281603 0 59281603 T T T T T T T T T T T T A T T T T T T T
14 chr14_59282195 0 59282195 T T T T T T G G T T T T T T T T T T T T
14 chr14_59321473 0 59321473 A A C C A C A A A A A A A A A A A A A A
14 chr14_59359300 0 59359300 A A A A A A A A C C C C A A A A A A A A
14 chr14_59422740 0 59422740 G G G G G G G G G G G G C C C C C C G G
14 chr14_59422920 0 59422920 G G G G C G G G G G G G G G G G G G G G
14 chr14_59440232 0 59440232 G G G G G G T T G G G G G G G G G G G G
14 chr14_59442907 0 59442907 T T T T T T T T T T T T T T T T G G T T
14 chr14_59461290 0 59461290 C C G G G G C C C C C C C C C C C C C C
14 chr14_59508451 0 59508451 G G G G G G G G G G G G G G G G T T G G
14 chr14_59526339 0 59526339 C C C C C C C C C C C C C C A A C C C C
14 chr14_59527563 0 59527563 A A A A A A A A A A A A T T A A A A A A
14 chr14_59599056 0 59599056 T T A A A A T T A A A A A A A A A A T T
14 chr14_59640989 0 59640989 A A A A A A A A C C C C A A A A A A A A
14 chr14_59647033 0 59647033 A A A A A A A A A A A A A C A A A A A A
14 chr14_59647760 0 59647760 C C C C C C C C C C C C C C C C G G C C
14 chr14_59652709 0 59652709 C C G G G G C C G G G G G G G G G G G G
14 chr14_59653317 0 59653317 G G G G G G G G G G G G C G G G G G G G
14 chr14_59667156 0 59667156 C C C C C C C C C C C C C C G G C C C C
14 chr14_59701805 0 59701805 C C C C C C C C C C C C C C C G C C C C
14 chr14_59712254 0 59712254 C C C G C G C C C C C C C C C C C C C C
14 chr14_59715085 0 59715085 T T T T T T T T T T T T A T T T T T T T
14 chr14_59739874 0 59739874 C C A C A C C C C C C C C C C C C C C C
14 chr14_59745260 0 59745260 G G G G G G G G G G G G C G G G G G G G
14 chr14_59772838 0 59772838 A A A A A A A A C C C C A A A A A A A A
14 chr14_59780295 0 59780295 C C C C C C C C A A A A C C C C C C C C
14 chr14_59786179 0 59786179 G G G G G G G G T T T T G G G G G G G G
14 chr14_59791958 0 59791958 A A A A A A A A A A A A A T A A A A A A
14 chr14_59810400 0 59810400 A C A A A A C C A A A A A A A A A A A A
14 chr14_59816190 0 59816190 A A C C C C A A C C C C C C C C C C A A
14 chr14_59846436 0 59846436 T T T T T T T T T T G T T T T T T T T T
14 chr14_59869327 0 59869327 A A A A A T A A A A A A A A A A A A A A
14 chr14_59892381 0 59892381 T T T T T T A A T T T T T T T T T T T T
14 chr14_59901409 0 59901409 C C C C C C C C G G G G C C C C C C C C
14 chr14_59908700 0 59908700 G G C C G G G G G G G G G G G G G G G G
14 chr14_59911388 0 59911388 G G G G C C G G G G G G G G G G G G G G
14 chr14_59914513 0 59914513 C C C G C C C C G G G G C C C C G G C C
14 chr14_59918179 0 59918179 A A A A A A A A T T A T A A A A A A A A
14 chr14_59934268 0 59934268 C C C C C C C C C C A C C C C C C C C C
14 chr14_59937161 0 59937161 T T T T T T T T A A A A T T T T T T T T
14 chr14_59940139 0 59940139 G G G G G G G G G G C G G G G G G G G G
14 chr14_59965921 0 59965921 T T T T T T T T T T T T A T T T T T T T
14 chr14_59988477 0 59988477 G G G G G G G G G G G G G G G G C C G G
14 chr14_59993317 0 59993317 A A A A A C A A A A A A A A A A A A A A
14 chr14_59998195 0 59998195 G G G G C G G G G G G G G G G G G G G G
14 chr14_60032438 0 60032438 C C A A A A C C A A A A A A A A A A C C
14 chr14_60082021 0 60082021 C C C C C C C C G G G G C C C C C C C C
14 chr14_60100514 0 60100514 T T T T T T T T G G G G T T T T T T T T
14 chr14_60135506 0 60135506 C G C C C C C G C C C C C C C C C C G G
14 chr14_60136290 0 60136290 G G G G G T G G G G G G G G G G G G G G
14 chr14_60139257 0 60139257 C G G G G G C G G G G G G G G G G G G G
14 chr14_60140370 0 60140370 A C C C C C A C A A A A C C C C C C C C
14 chr14_60143448 0 60143448 T T T T A A T T T T T T A A A A A A T T
14 chr14_60174481 0 60174481 A A A A A A A A A A A C A A A A A A A A
14 chr14_60175407 0 60175407 C C C C C C C C A A C C C C C C C C C C
14 chr14_60197561 0 60197561 T T T T T T T T T T A T T T T T T T T T
14 chr14_60227007 0 60227007 T T T T T T T T G G G G T T T T T T T T
14 chr14_60276991 0 60276991 T T T T T T T T T T T T A T T T T T T T
14 chr14_60291261 0 60291261 T T T T T T T T G G T T T T T T T T T T
14 chr14_60296175 0 60296175 G G G G G G G G G G G G C G C C G G G G
14 chr14_60312615 0 60312615 C C G G C C C C C C C C C C C C C C C C
14 chr14_60317499 0 60317499 C C C C C C C C C C C C C G C C C C C C
14 chr14_60351213 0 60351213 T T T T T T T T T T T T T T A A T T T T
14 chr14_60356869 0 60356869 G G G G G G G G C C C C G G G G G G G G
14 chr14_60359240 0 60359240 G G G G G G G G G G G T G G G G G G G G
14 chr14_60370777 0 60370777 G T T T T T T T T T T T T T T T T T T T
14 chr14_60375680 0 60375680 G T T T T T T T T T T T T T T T T T T T
14 chr14_60420888 0 60420888 C C C C C C C C A A A A C C C C C C C C
14 chr14_60423673 0 60423673 A A A A A A A A A A A A A C A A A A A A
14 chr14_60432533 0 60432533 C C C C C C C C C C C C C C A C C C C C
14 chr14_60478484 0 60478484 T T A T T T T T T T T T T T T T T T T T
14 chr14_60478501 0 60478501 T T A T T T T T T T T T T T T T T T T T
14 chr14_60478956 0 60478956 A C A A A A A A A A A A A A A A A A A A
14 chr14_60492954 0 60492954 G G G G G G G G T T T T G G G G G G G G
14 chr14_60492988 0 60492988 T T T T T T T T T T T T A T T T T T T T
14 chr14_60505664 0 60505664 C C C C C C C C C C C C A A A A C C C C
14 chr14_60510559 0 60510559 T T T T T T T T A A T T T T T T T T T T
14 chr14_60531157 0 60531157 C C A A A C C C C C C C C C C C C C C C
14 chr14_60560675 0 60560675 C C C C C C C C C C C C C C A C C C C C
14 chr14_60590780 0 60590780 T T T T G T T T T T T T T T T T T T T T
14 chr14_60596111 0 60596111 T T T T T T G T T T T T T T T T T T T T
14 chr14_60598776 0 60598776 C C C C C C C C C C C C A A A A C C C C
14 chr14_60610035 0 60610035 A A A A A A A A A A A A A A A A C C A A
14 chr14_60692696 0 60692696 C C C C A A C C C C C C C C C C C C A A
14 chr14_60694930 0 60694930 G G T T G G G G G G G G G G G G G G G G
14 chr14_60725963 0 60725963 T T T T T T T T A A A A T T T T T T T T
14 chr14_60755916 0 60755916 T T T T T T T T T T T T T T T T G G T T
14 chr14_60789690 0 60789690 C C C C C G C C C C C C C C C C C C C C
14 chr14_60822784 0 60822784 A A A A A A A A A A A A A A T T A A A A
14 chr14_60823733 0 60823733 G G G G G G G G T T T T T T T T T T G G
14 chr14_60825395 0 60825395 T T G G G G T T G G G G G G G G G G T T
14 chr14_60894739 0 60894739 G G G G G G G G C C C C G G G G G G G G
14 chr14_60906760 0 60906760 C C C C C C C C A A A A C C C C C C C C
14 chr14_60921976 0 60921976 T T T T T T T T T T T T T T G T T T T T
14 chr14_60931038 0 60931038 C C C C C C C C C C C C C C A A C C C C
14 chr14_60931129 0 60931129 A T A A A A A T A A A A A A A A A A T T
14 chr14_60956708 0 60956708 A A A A A A A A A A A A A C A A A A A A
14 chr14_60962072 0 60962072 G G G G G G G G G G C G G G G G G G G G
14 chr14_60971391 0 60971391 A A A A A A A A C C C C A A A A A A A A
14 chr14_60992185 0 60992185 A A A A A A A A T T T T A A A A A A A A
14 chr14_61016389 0 61016389 C C A A A A C C A A A A A A A A A A C C
14 chr14_61023017 0 61023017 A A A A A A A A A A A A A C A A A A A A
14 chr14_61032798 0 61032798 C C A C A C A C A A A A A A A A A A C C
14 chr14_61055134 0 61055134 G G C G G G G G G G G G G G G G G G G G
14 chr14_61083883 0 61083883 G G T T G T G G G G G G G G G G G G G G
14 chr14_61102824 0 61102824 C C C C C C C C G G G G C C C C C C C C
14 chr14_61116933 0 61116933 C C C C C C C C G G G G C C C C C C C C
14 chr14_61128786 0 61128786 T T T T T T T T T T T T T T G G T T T T
14 chr14_61134629 0 61134629 A A A A A A A C A A A A A A A A A A A A
14 chr14_61154425 0 61154425 G G G G G G G G G G C G G G G G G G G G
14 chr14_61164588 0 61164588 C C C C A C A A A A A A A A A A A A C C
14 chr14_61182381 0 61182381 A A A A A A A A C C C C A A A A A A A A
14 chr14_61186238 0 61186238 C C C C C C C C A A A A C C C C C C C C
14 chr14_61187363 0 61187363 G G G G G G G G G G G G G G C C G G G G
14 chr14_61195820 0 61195820 G G G G C G G G G G G G G G G G G G G G
14 chr14_61199284 0 61199284 C C C C C C C C G G G G C C C C C C C C
14 chr14_61213993 0 61213993 A A A A A A A A A T A A A A A A A A A A
14 chr14_61217903 0 61217903 A A A A A A A A A A A A A A A A A C A A
14 chr14_61218305 0 61218305 C C C G C C C C C C C C C C C C C C C C
14 chr14_61241147 0 61241147 G G G G G T G G G G G G G G G G G G G G
14 chr14_61243412 0 61243412 T T T T T T T T G G G G T T T T T T T T
14 chr14_61246036 0 61246036 G G G G G G G G G G G G C C G G C G G G
14 chr14_61256007 0 61256007 C C C C C C C C A A A A C C C C C C C C
14 chr14_61275130 0 61275130 C C C C A C C C A A A A A A A A A A C C
14 chr14_61279589 0 61279589 A A A A A A A A A A A A A A A T A A A A
14 chr14_61282463 0 61282463 G G G G G G G G G G G G G T G G G G G G
14 chr14_61314648 0 61314648 G G G G G G G G G G G G C G G G G G G G
14 chr14_61341683 0 61341683 G G G G G G G G G G C G G G G G C G G G
14 chr14_61344164 0 61344164 C C A A A C C C C C C C C C C C C C C C
14 chr14_61354527 0 61354527 T T T T G T T T T T T T T T T T T T T T
14 chr14_61366836 0 61366836 G G G G G G G G T T T T G G G G G G G G
14 chr14_61373749 0 61373749 G G G G G T G G G G G G G G G G G G G G
14 chr14_61389025 0 61389025 G G G G G G G G T T T T G G G G G G G G
14 chr14_61398828 0 61398828 C C A A A A C C A A A A A A A A A A C C
14 chr14_61400801 0 61400801 C C C C G G C C C C C C C C C C C C C C
14 chr14_61427034 0 61427034 T T T T T T T T G G G G T T T T T T T T
14 chr14_61430170 0 61430170 T T A A T T T T T T T T T T T T T T T T
14 chr14_61450814 0 61450814 C C C C C C C C A A A A C C C C C C C C
14 chr14_61472022 0 61472022 T T T T T T T T T T T T G T T T T T T T
14 chr14_61503363 0 61503363 A A C C C C A A A A A A A A A A A A A A
14 chr14_61527850 0 61527850 A A A A A A A A A T A A A A A A A A A A
14 chr14_61533763 0 61533763 A A A A A A A A C C C C A A A A A A A A
14 chr14_61542906 0 61542906 A A A A A A A A A T A T A A A A A A A A
14 chr14_61562744 0 61562744 G G G G G G G G T T T T G G G G G G G G
14 chr14_61585267 0 61585267 G G G G G G G G C G G G G G G G G G G G
14 chr14_61592373 0 61592373 T T T T T T T T T T T T G T T T T T T T
14 chr14_61635350 0 61635350 T T T T T T T T T T T T G T T T T T T T
14 chr14_61666283 0 61666283 G G G G G G G G G G G G C G G G G G G G
14 chr14_61683063 0 61683063 C C C C C C C C C C C C C C C C A A C C
14 chr14_61695810 0 61695810 C C C C C C C C C C A C C C C C C C C C
14 chr14_61699370 0 61699370 G G G G G G G G T T T T G G G G G G G G
14 chr14_61723171 0 61723171 T T T T T T T T G T T T T T T T T T T T
14 chr14_61725481 0 61725481 G G G G G G G G G G C G G G G G G G G G
14 chr14_61728688 0 61728688 A A A A A A A A A T A A A A A A A A A A
14 chr14_61731039 0 61731039 A A T T T T T T T T T T T T T T T T A A
14 chr14_61741000 0 61741000 A A C C C C C C C C C C C C C C C C C C
14 chr14_61754634 0 61754634 C C C C C C C C A A A A C C C C C C C C
14 chr14_61759194 0 61759194 G G G G G G G G T T T T G G G G G G G G
14 chr14_61761607 0 61761607 C C A C C C C C C C C C C C C C C C C C
14 chr14_61790297 0 61790297 G G G G G G G G C C C C G G G G G G G G
14 chr14_61809699 0 61809699 G G T T G G G G G G G G G G G G G G G G
14 chr14_61811332 0 61811332 T T T T T T T T A A A A T T T T T T T T
14 chr14_61821059 0 61821059 T T T T T T T T G G G G T T T T T T T T
14 chr14_61821643 0 61821643 C C C C C C C C G G G G C C C C C C C C
14 chr14_61859323 0 61859323 C C C C C C C C C C C C C C C C G G C C
14 chr14_61862885 0 61862885 A A A A A A A A A A A A A A A A T T A A
14 chr14_61882194 0 61882194 T T T T T T T T T T T T G T T T T T T T
14 chr14_61928520 0 61928520 G G G G G G G G C C C C G G G G G G G G
14 chr14_61943538 0 61943538 T T G G T T T T T T T T T T T T T T T T
14 chr14_61954927 0 61954927 A A A A A A A A C C A C A A A A A A A A
14 chr14_61980227 0 61980227 T T T T T T T T G G G G T T T T T T T T
14 chr14_61985436 0 61985436 T T T T T T T T G G G G T T T T T T T T
14 chr14_61985456 0 61985456 T T T T T T T T T T T T A A A A A A T T
14 chr14_62005608 0 62005608 C C A A A A C C C C C C C C C C C C C C
14 chr14_62013975 0 62013975 G G G G G G G G G G G G G T G G G G G G
14 chr14_62029642 0 62029642 G G G G G G G G T T T T G G G G G G G G
14 chr14_62035498 0 62035498 T T T T T T T T A A A A T T T T T T T T
14 chr14_62060707 0 62060707 G G G G G G G G G G G G G G G T G G G G
14 chr14_62076139 0 62076139 T T T T T T T T T T G T T T T T T T T T
14 chr14_62084343 0 62084343 C G C C C C C C C C C C C C C C C C G G
14 chr14_62090520 0 62090520 A A A A A A A A C C C C A A A A A A A A
14 chr14_62098173 0 62098173 C C C C C C C C C C C C C C C G C C C C
14 chr14_62098222 0 62098222 G T T T T T G G T T T T T T T T T T T T
14 chr14_62098372 0 62098372 A A A A A A A A C C C C A A A A A A A A
14 chr14_62115457 0 62115457 A A A A A A A A A A A A C C A A A A A A
14 chr14_62135588 0 62135588 G G G G G G G G G G C G G G G G G G G G
14 chr14_62140360 0 62140360 G G G G G G G G C C C C G G G G G G G G
14 chr14_62201171 0 62201171 A A A A A A A A A A A A A A A A T T A A
14 chr14_62215323 0 62215323 A A A C A A A A A A A A A A A A A A A A
14 chr14_62223329 0 62223329 T T T T T T T T G G G G T T T T T T T T
14 chr14_62247357 0 62247357 G G T T T T G G T T T T T T T T T T G G
14 chr14_62275669 0 62275669 C C C C C G C C C C C C C C C C C C C C
14 chr14_62276044 0 62276044 G G G G G G G G G G G G G G G T G G G G
14 chr14_62311193 0 62311193 T T T T G G T T T T T T T T T T T T T T
14 chr14_62327245 0 62327245 A A A A A A A A A A A T A A A A A A A A
14 chr14_62338676 0 62338676 C C C C C C C C C C C C C C C C G G C C
14 chr14_62346692 0 62346692 A A A A A A A A T T T T A A A A A A A A
14 chr14_62350892 0 62350892 C G G G G G G G G G G G G G G G G G C C
14 chr14_62374893 0 62374893 G G G G C G G G G G G G G G G G G G G G
14 chr14_62411327 0 62411327 G G G G G G G G G G G T G G G G G G G G
14 chr14_62431881 0 62431881 A A A A A A A A A A A A A C A A A A A A
14 chr14_62433803 0 62433803 A A A A A A A A A A A A A T T T T T A A
14 chr14_62439923 0 62439923 T T T T T T T T T T T T T T T T A A T T
14 chr14_62467938 0 62467938 T T T T T T T T T T T T T T G T T T T T
14 chr14_62493826 0 62493826 C C C C C C C C C C C C C C C C G G C C
14 chr14_62507783 0 62507783 G G G G G G G G G G C G G G G G G G G G
14 chr14_62526360 0 62526360 T T T T T T A A T T T T T T T T T T T T
14 chr14_62532359 0 62532359 C C C C C C C C C C C C C C A C A A C C
14 chr14_62559383 0 62559383 A A A A A A A A C C C C A A A A A A A A
14 chr14_62571087 0 62571087 G G G G G G G G G G G G G G G G G T G G
14 chr14_62579272 0 62579272 A A A A A A A A C C C C A A A A A A A A
14 chr14_62642509 0 62642509 G G G G G G G G T T T T G G G G G G G G
14 chr14_62645138 0 62645138 G G G G G G G G C C C C G G G G G G G G
14 chr14_62652252 0 62652252 C C C C C C C C A A A A C C C C C C C C
14 chr14_62662020 0 62662020 T T T T T T T T A A A A T T T T T T T T
14 chr14_62781369 0 62781369 C C C C C C A A C C C C C C C C C C C C
14 chr14_62787649 0 62787649 T T T T G T T T T T T T T T T T T T T T
14 chr14_62787884 0 62787884 C C C C C C C C C C C C C C C C A A C C
14 chr14_62789100 0 62789100 A A A A A A A A A A A A A A C C A A A A
14 chr14_62812070 0 62812070 G G G G C G G G G G G G G G G G G G G G
14 chr14_62853877 0 62853877 C C C C C C C C C C C C C G C C C C C C
14 chr14_62856595 0 62856595 G G G G G G G G G G G G G T G G G G G G
14 chr14_62860587 0 62860587 G G G G G T G G G G G G G G G G G G G G
14 chr14_62870460 0 62870460 A A A A A A A A C C C C A A A A A A A A
14 chr14_62877632 0 62877632 A A A A A A A A C C C C A A A A A A A A
14 chr14_62904381 0 62904381 C G C C C C C C C C C C C C C C C C C C
14 chr14_62990238 0 62990238 A A A A A A A A A A A A A A A A C C A A
14 chr14_63036864 0 63036864 C C C C C C C C C C C C G G C C C C C C
14 chr14_63063638 0 63063638 G G T T G T G G G G G G G G G G G G G G
14 chr14_63074563 0 63074563 T T T T T T G G T T T T T T T T T T T T
14 chr14_63076152 0 63076152 T T T T T T G G T T T T T T T T T T T T
14 chr14_63120096 0 63120096 T T T T T T T T T T G T T T T T T T T T
14 chr14_63127413 0 63127413 G G G G G T G G G G G G G G G G G G G G
14 chr14_63156775 0 63156775 G G G G G G G G G G G G G G T T G G G G
14 chr14_63158330 0 63158330 G G G G G G G G G G G G G G G G C C G G
14 chr14_63170278 0 63170278 T T G G T T T T T T T T T T T T T T T T
14 chr14_63185135 0 63185135 T T T T T T T T T T T T T T A T T T T T
14 chr14_63194500 0 63194500 A C A A A A A A A A A A A A A A A A A A
14 chr14_63231050 0 63231050 T T G G T T T T T T T T T T T T T T T T
14 chr14_63237203 0 63237203 G G G G G G G G G G G G C G G G G G G G
14 chr14_63300494 0 63300494 T T T T T T T T A A A A T T T T T T T T
14 chr14_63310967 0 63310967 A A A A A A A A A C A A A A A A A A A A
14 chr14_63311964 0 63311964 C C C C C C C C G G G G C C C C C C C C
14 chr14_63320562 0 63320562 T T T T T T T T T T T T G T T T T T T T
14 chr14_63324108 0 63324108 C C C C C C C G C C C C C C C C C C C C
14 chr14_63334508 0 63334508 G G G G G T G G T T T T T T G G G G G G
14 chr14_63345243 0 63345243 G G G G G T G G G G G G G G G G G G G G
14 chr14_63354627 0 63354627 A A A A A A A C A A A A A A A A A A A A
14 chr14_63358649 0 63358649 A A A A A A A A C C C C A A A A A A A A
14 chr14_63397037 0 63397037 C C C C C C C C C C C C C G C C C C C C
14 chr14_63413649 0 63413649 T T T T T T T T A A A A T T T T T T T T
14 chr14_63460643 0 63460643 A A C C A A A A A A A A A A A A A A A A
14 chr14_63504154 0 63504154 G G G G G G G G C C C C G G G G G G G G
14 chr14_63507710 0 63507710 A A A A A A A A C C C C A A A A A A A A
14 chr14_63518119 0 63518119 G G T T T T G G T T T T T T T T T T G G
14 chr14_63522784 0 63522784 G G G G G G T T G G G G G G G G G G G G
14 chr14_63528388 0 63528388 T T T T T T T T T T T T G G T T T T T T
14 chr14_63531699 0 63531699 T T G G G G T T G G G G G G G G G G T T
14 chr14_63548236 0 63548236 G G G G C G G G G G G G G G G G G G G G
14 chr14_63571531 0 63571531 C C C C C C C C C G G G C C C C C C C C
14 chr14_63603503 0 63603503 C C C C C C C C C C C C C C C C A C C C
14 chr14_63606111 0 63606111 C C C C C C C C G G C C C C C C C C C C
14 chr14_63619566 0 63619566 C C C C C C C C G G G G C C C C C C C C
14 chr14_63644833 0 63644833 T T T T T T T T G G G G T T T T T T T T
14 chr14_63670261 0 63670261 C G C C C C G G C C C C C C C C C C C C
14 chr14_63673373 0 63673373 G G G G G G G G G G G G G G G G C C G G
14 chr14_63678811 0 63678811 T T T T T T T T T T T T T T T T A A T T
14 chr14_63684739 0 63684739 T T T T T T T T G G G G T T T T T T T T
14 chr14_63728220 0 63728220 G G G G G G G T G G G G G G G G G G G G
14 chr14_63755739 0 63755739 G G C C C C G G C C C C C C C C C C G G
14 chr14_63776840 0 63776840 C C C C C C C C G G G G C C C C C C C C
14 chr14_63792799 0 63792799 T T T T G T T T T T T T T T T T T T T T
14 chr14_63804226 0 63804226 T T T T G T T T T T T T T T T T T T T T
14 chr14_63808866 0 63808866 C C A C C C C C C C C C C C C C C C C C
14 chr14_63819465 0 63819465 A A A A A A A A A A A A A A A C A A A A
14 chr14_63833247 0 63833247 C C C C C C C C A A A A C C C C C C C C
14 chr14_63838385 0 63838385 G G G G G G G G C C C C C C C C C C G G
14 chr14_63847776 0 63847776 A A A A A A A A A C A A A A A A A A A A
14 chr14_63854321 0 63854321 T T T T T T T T T T T T G G T T T T T T
14 chr14_63881854 0 63881854 C C C C C C C C C C C C A C C C C C C C
14 chr14_63913305 0 63913305 C C C C C C C C C C C G C C C C C C C C
14 chr14_63933957 0 63933957 G T T T T T T T T T T T T T T T T T G G
14 chr14_63937579 0 63937579 C C G G G G C C C C C C C C C C C C C C
14 chr14_63967953 0 63967953 T T T T T T T T T T T T T T G T T T T T
14 chr14_63970156 0 63970156 C C C C C C A C C C C C C C C C C C C C
14 chr14_63983099 0 63983099 G G G G G G G G G G G G G T G G G G G G
14 chr14_63992847 0 63992847 A T T T T T T T T T T T T T T T T T T T
14 chr14_64010165 0 64010165 G G G G G G G G G G G G G G C G G G G G
14 chr14_64040238 0 64040238 T T T T T T T T T T T T G T T T T T T T
14 chr14_64122530 0 64122530 G G G G G G G G C G G G G G G G G G G G
14 chr14_64137495 0 64137495 A T T T T T T T T T T T T T T T T T T T
14 chr14_64149545 0 64149545 G G G G T T G G G G G G G G G G G G G G
14 chr14_64151688 0 64151688 G G G T G G G G G G G G G G G G G G G G
14 chr14_64153397 0 64153397 A A A A A A A A A A A C A A A A A A A A
14 chr14_64172338 0 64172338 G G G G C C G G G G G G G G G G G G G G
14 chr14_64191185 0 64191185 G G G G G G G G T T T T G G G G G G G G
14 chr14_64199696 0 64199696 G G G G G G T T G G G G G G G G G G G G
14 chr14_64233649 0 64233649 G G G G G G G G G G G G G T G G G G G G
14 chr14_64281431 0 64281431 A A A A A T A A A A A A A A A A A A A A
14 chr14_64291315 0 64291315 A A A A A A A A C C C C A A A A A A A A
14 chr14_64309002 0 64309002 C C C C C C C C C C C C C C A A C C C C
14 chr14_64315427 0 64315427 G G G T G G G G G G G G G G G G G G G G
14 chr14_64320654 0 64320654 T T T T T T T T A A A A T T T T T T T T
14 chr14_64324117 0 64324117 C C C C A C C C C C C C C C C C C C C C
14 chr14_64331418 0 64331418 C C C C C G C C C C C C C C C C C C C C
14 chr14_64343917 0 64343917 A A A A A A A A A A A A C C C C C C A A
14 chr14_64344258 0 64344258 T T G T T T T T T T T T T T T T T T T T
14 chr14_64352263 0 64352263 G G G G G G G G T T T T G G G G G G G G
14 chr14_64365293 0 64365293 G G G G T T G G G G G G G G G G G G G G
14 chr14_64411000 0 64411000 A A C C C C C C C C C C C C C C C C C C
14 chr14_64423655 0 64423655 A A A A A A A A C C A A A A A A A A A A
14 chr14_64428246 0 64428246 C C C C C C A A C C C C C C C C C C C C
14 chr14_64430131 0 64430131 T T T T T T T T T T T T T T T T A A T T
14 chr14_64434596 0 64434596 T T A T T T T T T T T T T T T T T T T T
14 chr14_64440291 0 64440291 C C C G C C C C C C C C C C C C C C C C
14 chr14_64444914 0 64444914 G G G G G G G G G G G G G G G G G T G G
14 chr14_64469352 0 64469352 T T G T T T T T T T T T T T T T T T T T
14 chr14_64483314 0 64483314 A A A A A T A A A A A A A A A A A A A A
14 chr14_64484382 0 64484382 C C C C C C A A C C C C C C C C C C C C
14 chr14_64487511 0 64487511 C C C C C C C C G G G G C C C C C C C C
14 chr14_64492856 0 64492856 G G G G G G G G G G G G G G G G G T G G
14 chr14_64522237 0 64522237 G T G G G G T T G G G G G G G G G G G G
14 chr14_64541121 0 64541121 G G G G G G G G G G G G G T G G G G G G
14 chr14_64543971 0 64543971 A A A A A A A A A C A A A A A A A A A A
14 chr14_64547957 0 64547957 G G G T G G G G G G G G G G G G G G G G
14 chr14_64557059 0 64557059 G G G G G G G G G T G T G G G G G G G G
14 chr14_64563360 0 64563360 A A A A A A A A A C A C A A A A A A A A
14 chr14_64576641 0 64576641 T T T T T T T T G G G T T T T T T T T T
14 chr14_64579026 0 64579026 T T T T T T G T T T T T T T T T T T T T
14 chr14_64579031 0 64579031 G G G G C G G G G G G G G G G G G G G G
14 chr14_64584585 0 64584585 G G G G G G G G G G G G G G G G G T G G
14 chr14_64588610 0 64588610 T T T T T T T T T T T T G T T T T T T T
14 chr14_64590423 0 64590423 A A A A A A A A A A A A A A A A A C A A
14 chr14_64601280 0 64601280 A A A A A A A A A A A A A A A A A T A A
14 chr14_64603013 0 64603013 C C A C C C C C C C C C C C C C C C C C
14 chr14_64608460 0 64608460 A A A A A A A A A A A A A C A A A A A A
14 chr14_64641456 0 64641456 T T T T A T T T T T T T T T T T T T T T
14 chr14_64642570 0 64642570 G G G G G G G G G G G G G T G G G G G G
14 chr14_64662798 0 64662798 A T A A A A A A A A A A A A A A A A A A
14 chr14_64674397 0 64674397 T T T T T T T T G T G G T T T T T T T T
14 chr14_64678429 0 64678429 C C C C C C C C C C C C A C C C C C C C
14 chr14_64693368 0 64693368 T T T T T T T T G G G G T T T T T T T T
14 chr14_64726758 0 64726758 C C C C C C C C A A A A C C C C C C C C
14 chr14_64740705 0 64740705 G G G G T T G G G G G G G G G G G G G G
14 chr14_64741817 0 64741817 C C C C C C C C C C C C C C A A C C C C
14 chr14_64766288 0 64766288 C C C C G G C C C C C C C C C C C C C C
14 chr14_64775532 0 64775532 T T G T T T T T T T T T T T T T T T T T
14 chr14_64810931 0 64810931 A A A A A A A A A A A A A A A T A A A A
14 chr14_64815262 0 64815262 G G G G G G G G C C C C G G G G G G G G
14 chr14_64819584 0 64819584 T T G G G T T T G G G G T T T T T T T T
14 chr14_64826753 0 64826753 A A A A A A A A A A A A A A A C A A A A
14 chr14_64828553 0 64828553 G G G G G G G G G G G G G G G G T T G G
14 chr14_64837623 0 64837623 T T A A A A T T T T T T A T A A A A T T
14 chr14_64843291 0 64843291 C C C C A C C C C C C C C C C C C C C C
14 chr14_64873651 0 64873651 A A A A A A A A A A A T A A A A A A A A
14 chr14_64876365 0 64876365 T T T T T T T T A T T T T T T T T T T T
14 chr14_64886975 0 64886975 T T T T T T T T G T T T T T T T T T T T
14 chr14_64891826 0 64891826 C C C C A C C C C C C C C C C C C C C C
14 chr14_64893563 0 64893563 G G G G G G G G G G G G G T G G G G G G
14 chr14_64897487 0 64897487 T T T T T T T T T T T T A T T T T T T T
14 chr14_64908159 0 64908159 A A A A A A A A A A A A A A A A C C A A
14 chr14_64922029 0 64922029 A A T T A A A A A A A A A A A A A A A A
14 chr14_64957867 0 64957867 C C C C C C C C C C A C C C C C C C C C
14 chr14_64997616 0 64997616 C C C C C C C C A A A A C C C C C C C C
14 chr14_65034721 0 65034721 C C C C C C C C C C C C A C C C C C C C
14 chr14_65049192 0 65049192 G G C C C G G G G G G G G G G G G G G G
14 chr14_65052834 0 65052834 C C G G C G C C C C C C C C C C C C C C
14 chr14_65059548 0 65059548 T T T T T T T T A A A A T T T T T T T T
14 chr14_65063936 0 65063936 T T T T T T T T T T T T G T T T T T T T
14 chr14_65071331 0 65071331 A A A A A A A A A A A A A A A C A A A A
14 chr14_65074960 0 65074960 T T T T T T T T T T T T T T T T A A T T
14 chr14_65079811 0 65079811 C C C C C C C C C C C C C C C C G G C C
14 chr14_65092407 0 65092407 G G G G G G G G G G G G C G G G G G G G
14 chr14_65125622 0 65125622 T T T T T T A A T T T T T T T T T T T T
14 chr14_65138376 0 65138376 A A A A A A A A A A A A A T A A A A A A
14 chr14_65159232 0 65159232 G G G G G G G G G G G T G G G G G G G G
14 chr14_65189339 0 65189339 A T A A A A A A A A A A A A A A A A A A
14 chr14_65191880 0 65191880 T T T T G T T T T T T T T T T T T T T T
14 chr14_65196468 0 65196468 T T T T T T T T T T T T G G T T T T T T
14 chr14_65206359 0 65206359 T T T T T T T T T T T T T T G G T T T T
14 chr14_65231187 0 65231187 A A T T A T A A A A A A A A A A A A A A
14 chr14_65239362 0 65239362 C C C C C G C C C C C C C C C C C C C C
14 chr14_65294803 0 65294803 A A A A A A A A A A A A A A A A C C A A
14 chr14_65328596 0 65328596 G G G G G G G G G G G G G G C C G G G G
14 chr14_65330760 0 65330760 A A A C A A A A A A A A A A A A A A A A
14 chr14_65376560 0 65376560 G T G G G G G G G G G G G G G G G G G G
14 chr14_65394021 0 65394021 T T A A A A T T A A A A T T T T T T T T
14 chr14_65424963 0 65424963 T T G G G T T T T T T T T T T T T T T T
14 chr14_65425233 0 65425233 G G G G C G G G G G G G G G G G G G G G
14 chr14_65432403 0 65432403 T T T T T T T T T T T T G T T T T T T T
14 chr14_65439930 0 65439930 A A A A A A A A C C C C A A A A A A A A
14 chr14_65442301 0 65442301 C C C C C G C C C C C C C C C C C C C C
14 chr14_65444338 0 65444338 G G G T T T G G G G G G G G G G G G G G
14 chr14_65453126 0 65453126 C C C C A C C C C C C C C C C C C C C C
14 chr14_65457868 0 65457868 T T T T A A T T T T T T T T T T T T T T
14 chr14_65472689 0 65472689 A A A A A T A A A A A A A A A A A A A A
14 chr14_65498471 0 65498471 G G G G G G G G G G G G G T G G G G G G
14 chr14_65503667 0 65503667 A C C C C C C C C C C C C C C C C C C C
14 chr14_65504494 0 65504494 A A A A A A A A A A A A A T A A A A A A
14 chr14_65512613 0 65512613 A A A A A T A A A A A A A A A A A A A A
14 chr14_65513454 0 65513454 A C A A A A C C A A A A A A A A A A C C
14 chr14_65548740 0 65548740 G G G G G G G G C C C C G G G G G G G G
14 chr14_65609345 0 65609345 A A A A A A A A A T A A A A A A A A A A
14 chr14_65633484 0 65633484 G G G G G G G G G G G G G G G G C G G G
14 chr14_65647644 0 65647644 G G G G G G G G C G G G G G G G G G G G
14 chr14_65682939 0 65682939 G G T T T T G G T T T T T T T T T T G G
14 chr14_65690100 0 65690100 A A A A A C A A A A A A A A A A A A A A
14 chr14_65698501 0 65698501 G G G G G G G G T T T T G G T T T T G G
14 chr14_65700674 0 65700674 G G G G G G G G G G G G C G G G G G G G
14 chr14_65705724 0 65705724 T T T T G T T T T T T T T T T T T T T T
14 chr14_65708662 0 65708662 G G G T G G G G G G G G G G G G G G G G
14 chr14_65743743 0 65743743 A A A A A A A A A C A A A A A A A A A A
14 chr14_65762536 0 65762536 A A A A A A A A A A A A A C C C A A A A
14 chr14_65790187 0 65790187 T T T T T T T T T T T T G G T T T T T T
14 chr14_65817529 0 65817529 A A A A A A A A A A A A A C A A A A A A
14 chr14_65827093 0 65827093 T T T T T T T T T T T T T T T T G G T T
14 chr14_65833866 0 65833866 A A A A A A A A A A A A C C A A A A A A
14 chr14_65857633 0 65857633 A A A A A A A A A A A A A C A A A A A A
14 chr14_65865141 0 65865141 C C G G C C C C C C C C C C C C C C C C
14 chr14_65884937 0 65884937 A A A A A A A A C C C C A A A A A A A A
14 chr14_65897026 0 65897026 T T T T T T T T G G G G T T T T T T T T
14 chr14_65902430 0 65902430 G G G G G G G G G G G G G G C C G G G G
14 chr14_65950612 0 65950612 A A A A T T A A A A A A A A A A A A A A
14 chr14_65957447 0 65957447 G G G G G G G G T T T T G G G G G G G G
14 chr14_65976836 0 65976836 T T T T T T T T T T T T G T T T T T T T
14 chr14_65991034 0 65991034 T T T T T T T T G G G G T T T T T T T T
14 chr14_65993084 0 65993084 A C A A A A C C A A A A A A A A A A C C
14 chr14_66033558 0 66033558 A A A A A A A A A A A A A A A A A C A A
14 chr14_66035722 0 66035722 T T T T T T T T A A A A T T T T T T T T
14 chr14_66043075 0 66043075 C C C C G G C C C C C C C C C C C C C C
14 chr14_66046387 0 66046387 A A A A A A A A A A A A T T A A A A A A
14 chr14_66053670 0 66053670 G G G G G G G G G G G G G T G G G G G G
14 chr14_66058792 0 66058792 A A A A A A A A A A A C A A A A A A A A
14 chr14_66067371 0 66067371 A A A A A A A A A A A C A A A A A A A A
14 chr14_66071697 0 66071697 C C C C C C C C C C C C A C C C C C C C
14 chr14_66106876 0 66106876 G G G G G G G G T T T T G G G G G G G G
14 chr14_66107117 0 66107117 A C A A A A A A A A A A A A A A A A A A
14 chr14_66116542 0 66116542 G G G G G G G G G G G G G T G G G G G G
14 chr14_66133524 0 66133524 C C C C C C C C C C C C C C G G C C C C
14 chr14_66164791 0 66164791 C C C C C C C C C C C C C C G G C C C C
14 chr14_66171705 0 66171705 A A A A A A A A A A T T A A A A A A A A
14 chr14_66179042 0 66179042 G G G G G G G G G G G G G G G G G T G G
14 chr14_66188024 0 66188024 A A A A A A A A A A A A C C A A A A A A
14 chr14_66218806 0 66218806 G G G G G G T T G G G G G G G G G G G G
14 chr14_66288412 0 66288412 C C A A A A C C A A A A A A A A A A C C
14 chr14_66328131 0 66328131 T T T T T T T T A A A A T T T T T T T T
14 chr14_66332528 0 66332528 T T T T T T T T T T T T T T T T G T T T
14 chr14_66388699 0 66388699 G G G G G G G G T T T T G G G G G G G G
14 chr14_66417559 0 66417559 A A A A A A A A A A A A A T A A A A A A
14 chr14_66422266 0 66422266 C C C C C C C C A A A A C C C C C C C C
14 chr14_66432686 0 66432686 C C C C C C C C G G G G C C C C C C C C
14 chr14_66438210 0 66438210 C C C C C C C C A A A A C C C C C C C C
14 chr14_66447048 0 66447048 A A A A A A A A A C C C A A A A A A A A
14 chr14_66450409 0 66450409 A A A A A A A A A A A A A C A A A A A A
14 chr14_66464590 0 66464590 A A A A A A A A A A A A A C A A A A A A
14 chr14_66467551 0 66467551 A C C C C C C C C C C C C C C C C C C C
14 chr14_66494127 0 66494127 A C A A A A A A A A A A A A A A A A A A
14 chr14_66500336 0 66500336 T T T T T T T T T T T T G T T T T T T T
14 chr14_66508905 0 66508905 A A A A A A A A A C C C A A A A A A A A
14 chr14_66527490 0 66527490 G G C C C C G G C C C C C C C C C C G G
14 chr14_66533411 0 66533411 C C C C C C C C C C C C A C C C C C C C
14 chr14_66545274 0 66545274 T T T T G T T T T T T T T T T T T T T T
14 chr14_66550900 0 66550900 A A A A A A A A C C C C A A A A C C A A
14 chr14_66561672 0 66561672 A A A A A A A A A A A A A T A A A A A A
14 chr14_66580967 0 66580967 T T A A A A A A A A A A A A A A A A T T
14 chr14_66642620 0 66642620 C C C C C C C C C C C C A C C C C C C C
14 chr14_66670537 0 66670537 G G C C C C C C C C C C C C C C C C C C
14 chr14_66670599 0 66670599 A A A A A T A A A A A A A A A A A A A A
14 chr14_66679226 0 66679226 T T T T A T T T T T T T T T T T T T T T
14 chr14_66686153 0 66686153 G G G G C G G G G G G G G G G G G G G G
14 chr14_66686988 0 66686988 T T T T T T A A T T T T T T T T T T T T
14 chr14_66689073 0 66689073 G G G G G G G G C C C C G G G G G G G G
14 chr14_66690373 0 66690373 G G G G G G G G G G C G G G G G G G G G
14 chr14_66705592 0 66705592 C C A A A C C C A A A A C C C C C C C C
14 chr14_66734468 0 66734468 T T T T T T T T T T T T T T A T T T T T
14 chr14_66774144 0 66774144 G G C C G G G G G G G G G G G G G G G G
14 chr14_66829762 0 66829762 C C G G G G C C G G G G G G G G G G G G
14 chr14_66857900 0 66857900 G G G G G G G G C G G G G G G G G G G G
14 chr14_66858106 0 66858106 C C C C C C C C C C C G C C C C C C C C
14 chr14_66875591 0 66875591 C C C C C C C C C C C C C C C C A C C C
14 chr14_66881530 0 66881530 T T T T T T T T G G G G T T T T T T T T
14 chr14_66886286 0 66886286 T T T T T T T T T T T T T T T T G T T T
14 chr14_66905663 0 66905663 T T T T T T T T T T T T G T T T T T T T
14 chr14_66909355 0 66909355 C C C C C C C C G G G G C C C C C C C C
14 chr14_66916020 0 66916020 G G G G G G G G T T T T G G G G G G G G
14 chr14_66938072 0 66938072 T T T T T T T T A T T T T T T T T T T T
14 chr14_66952826 0 66952826 C G G G G G G G G G G G G G G G G G G G
14 chr14_66968063 0 66968063 C C C C G G C C C C C C C C C C C C C C
14 chr14_66971036 0 66971036 A A A A A A A A A A A A A C A A A A A A
14 chr14_67009534 0 67009534 C C C C C C C C C C C C C C C C A A C C
14 chr14_67012250 0 67012250 A A C C A A A A A A A A A A A A A A A A
14 chr14_67048484 0 67048484 A A A A A A A A C C C C A A A A A A A A
14 chr14_67063623 0 67063623 G G G G G G G G G G G G G G C G G G G G
14 chr14_67067955 0 67067955 T T G T T T T T T T T T T T T T T T T T
14 chr14_67074898 0 67074898 T T T T T T T T T T T T T T G G T T T T
14 chr14_67079609 0 67079609 A A A A A A A A A A A A A A A A T T A A
14 chr14_67128572 0 67128572 A A A A A A A A A A A A A A A C A A A A
14 chr14_67147803 0 67147803 T T T T T T T T T T T T T T G G T T T T
14 chr14_67149119 0 67149119 G G G G C G G G G G G G G G G G G G G G
14 chr14_67157917 0 67157917 G G G G G G G G G G G G G G G T G G G G
14 chr14_67200899 0 67200899 T T T T T T G G T T T T T T T T T T T T
14 chr14_67206277 0 67206277 T T T T T T T T T T T T T T G G T T T T
14 chr14_67208822 0 67208822 G G G G G T G G G G G G G G G G G G G G
14 chr14_67212697 0 67212697 A A A A A A A A A A A A A A T T A A A A
14 chr14_67213470 0 67213470 C C C C C G C C C C C C C C C C C C C C
14 chr14_67230003 0 67230003 A C C C C C C C C C C C C C C C C C C C
14 chr14_67291783 0 67291783 T T T T T T T T T T T T G G T T G G T T
14 chr14_67305352 0 67305352 G G G G G G G G T T T T G G G G G G G G
14 chr14_67310750 0 67310750 A A A A A A A A A T A A A A A A A A A A
14 chr14_67311783 0 67311783 C C C C C C C C A A A A A A A A A A C C
14 chr14_67317675 0 67317675 C C C C C C C C C C C C C C A C C C C C
14 chr14_67340300 0 67340300 G G G G C G G G G G G G G G G G G G G G
14 chr14_67340487 0 67340487 A A A A A A A A T T A T A A A A A A A A
14 chr14_67374225 0 67374225 T T T T T T T T T T T T T T T T G G T T
14 chr14_67381192 0 67381192 T T T T T T T T T T T T T T T T G G T T
14 chr14_67393356 0 67393356 T T T T G T T T T T T T T T T T T T T T
14 chr14_67397110 0 67397110 A A A A A A A A T T T T A A A A A A A A
14 chr14_67411505 0 67411505 T T T T T T T T A T A A T T T T T T T T
14 chr14_67496039 0 67496039 G G G G G G G G C C C C G G G G G G G G
14 chr14_67496577 0 67496577 G G G G G G G G C C C C G G G G G G G G
14 chr14_67515250 0 67515250 C C C C A A C C C C C C C C C C C C C C
14 chr14_67515324 0 67515324 T T A A A A T T T T T T T T T T T T T T
14 chr14_67515953 0 67515953 G G G G G G G G G G G G C G G G G G G G
14 chr14_67518127 0 67518127 T T T T G T T T T T T T T T T T T T T T
14 chr14_67525463 0 67525463 A A A A A A A A A T A T A A A A A A A A
14 chr14_67564596 0 67564596 T T A A A A T T T T T T T T T T T T T T
14 chr14_67567913 0 67567913 C C C C C C C C C C C C C G C C C C C C
14 chr14_67601825 0 67601825 G G G G G G G G C C G G G G G G G G G G
14 chr14_67608017 0 67608017 G T G G G G G G G G G G G G G G G G T T
14 chr14_67630341 0 67630341 G G G G G G T T G G G G G G G G G G G G
14 chr14_67634280 0 67634280 C C C C C C C C C C C G C C C C C C C C
14 chr14_67639897 0 67639897 T T T T T T T T T T T T T T A T T T T T
14 chr14_67664745 0 67664745 C C C C C C C C G G G G C C C C C C C C
14 chr14_67680791 0 67680791 C C C C C C C C G G C G C C C C C C C C
14 chr14_67685085 0 67685085 T T T T T T T T T T T T T T T T G G T T
14 chr14_67721625 0 67721625 G G G G G G G G C C C C G G G G G G G G
14 chr14_67735539 0 67735539 T T T T T T T T T T T T G G T T T T T T
14 chr14_67736522 0 67736522 A A A A A A A A A T A A A A A A A A A A
14 chr14_67763080 0 67763080 G G G G G T G G G G G G G G G G G G G G
14 chr14_67763972 0 67763972 C C C C C C C C C C C C C G C C C C C C
14 chr14_67767554 0 67767554 C C A C A A C C C C C C C C C C C C C C
14 chr14_67775239 0 67775239 A A A A A T A A A A A A A A A A A A A A
14 chr14_67782214 0 67782214 T T T T T T T T A A A A T T T T T T T T
14 chr14_67791720 0 67791720 A A T T T T A A T T T T T T T T T T A A
14 chr14_67834662 0 67834662 G G G G G G G G G G G G G G G G C C G G
14 chr14_67848213 0 67848213 C C G G G G C C C C C C C C C C C C C C
14 chr14_67871564 0 67871564 G G G G G G G G C C C C G G G G G G G G
14 chr14_67874105 0 67874105 T T T T T T T T A A A A T T T T T T T T
14 chr14_67888439 0 67888439 A A C C A A A A A A A A A A A A A A A A
14 chr14_67898659 0 67898659 C C C C C C G G C C C C C C C C C C C C
14 chr14_67929997 0 67929997 G G G G G G G G T T T T G G G G G G G G
14 chr14_67931222 0 67931222 C C C C C C C C C C C C C C A C C C C C
14 chr14_67998448 0 67998448 C C C C C C C C C C C C C G C C C C C C
14 chr14_68002524 0 68002524 G G G G G G G G C C C C G G G G G G G G
14 chr14_68012628 0 68012628 T T T T T T T T T T T T G T T T T T T T
14 chr14_68084501 0 68084501 T T T T T T T T A T A T T T T T T T T T
14 chr14_68089014 0 68089014 A A A A A A A A C C C C A A A A A A A A
14 chr14_68137165 0 68137165 G G G G G G G G C C C C G G G G G G G G
14 chr14_68148360 0 68148360 C C C C C C C C C C A A C C C C C C C C
14 chr14_68153320 0 68153320 T T T T T T T T T T A A T T T T T T T T
14 chr14_68194473 0 68194473 T T T T T T T T A A T T T T T T T T T T
14 chr14_68197092 0 68197092 C C C C C C C C C C C C A C C C C C C C
14 chr14_68227500 0 68227500 T T T T G T T T T T T T T T T T T T T T
14 chr14_68236392 0 68236392 T T T T T T T T A A A A T T T T T T T T
14 chr14_68261585 0 68261585 C C C C C C C C C C C C A A C C C C C C
14 chr14_68288539 0 68288539 C C C C C C C C C C C C C G C C C C C C
14 chr14_68292502 0 68292502 A A A A A A A A T T T T A A A A A A A A
14 chr14_68303583 0 68303583 T T T T T T T T A A T T T T T T T T T T
14 chr14_68341624 0 68341624 G G G G G G G G T T T T G G G G G G G G
14 chr14_68397619 0 68397619 A A A A A A A A C C C C A A A A A A A A
14 chr14_68413533 0 68413533 G G G G G G G G G G G G G T G G G G G G
14 chr14_68424853 0 68424853 G G G G G G G G G G G G G G G G C G G G
14 chr14_68438130 0 68438130 G G G G G G G G G G G G G G G G C G G G
14 chr14_68439097 0 68439097 A A A A A A A A A A A A A T A A A A A A
14 chr14_68499509 0 68499509 C C C C C C C C G G G G C C C C C C C C
14 chr14_68540464 0 68540464 G G G G G G G G G G G G G G C G G G G G
14 chr14_68540540 0 68540540 A A A A A A A A T T T T A A A A A A A A
14 chr14_68555268 0 68555268 A A A A A A A A A A A A C C C C C C A A
14 chr14_68567372 0 68567372 C C C C C C C C A A A A C C C C C C C C
14 chr14_68572664 0 68572664 C C C C C C C C C C C C A C C C C C C C
14 chr14_68591866 0 68591866 C C C C C C C C C C C C A A C C C C C C
14 chr14_68595463 0 68595463 C C C C C C C C C C C C C C G G C C C C
14 chr14_68596181 0 68596181 A A A A A A A A A A A A A A A A C C A A
14 chr14_68621710 0 68621710 T T T T T T T T T T T T T T T T A A T T
14 chr14_68641700 0 68641700 A A A T A A A A A A A A A A A A A A A A
14 chr14_68674256 0 68674256 T T G T T T T T T T T T T T T T T T T T
14 chr14_68677978 0 68677978 A A A A A A A A A A A A A A C C A A A A
14 chr14_68723198 0 68723198 T T T T T T T T T T T T A T T T T T T T
14 chr14_68726794 0 68726794 A A A A A A C C A A A A A A A A A A A A
14 chr14_68731814 0 68731814 G G C C C G G G G G G G G G G G G G G G
14 chr14_68739489 0 68739489 G G G G G G G G C C C C G G G G G G G G
14 chr14_68748982 0 68748982 A A A A A A A A C C C C A A A A A A A A
14 chr14_68763661 0 68763661 G G G G G G G G G G G G G T G G G G G G
14 chr14_68793690 0 68793690 C C C C C C C C C C C C C G C C C C C C
14 chr14_68796704 0 68796704 G G G G G G G G G G G G G T G G G G G G
14 chr14_68800740 0 68800740 C C C C C C C C C C C C C C C C C G C C
14 chr14_68801988 0 68801988 A A A A A A C C A A A A A A A A A A A A
14 chr14_68809962 0 68809962 T T A A A A T T A A A A A A A A A A T T
14 chr14_68821538 0 68821538 C C C C C C C C C C C C C C G G C C C C
14 chr14_68837873 0 68837873 G G G G G G G G C G C C G G G G G G G G
14 chr14_68851636 0 68851636 G G G G G G G G G T T T G G G G G G G G
14 chr14_68879592 0 68879592 G G G G G T G G G G G G G G G G G G G G
14 chr14_68922953 0 68922953 C C C C C C C C C C C C C C G G C C C C
14 chr14_68932745 0 68932745 A C A A A A C C A A A A A A A A A A A A
14 chr14_68946424 0 68946424 C C A A A A C C A A A A A A A A A A C C
14 chr14_68952252 0 68952252 G G G T G G G G G G G G G G G G G G G G
14 chr14_68956791 0 68956791 G G C G G G G G G G G G G G G G G G G G
14 chr14_68960821 0 68960821 T T T T A T T T T T T T T T T T T T T T
14 chr14_68965170 0 68965170 G G G G G G G G G G G G G G C C G G G G
14 chr14_68983195 0 68983195 G G G G G G G G T T T T G G G G G G G G
14 chr14_68997853 0 68997853 C C C C C C C C A A A A C C C C C C C C
14 chr14_69010389 0 69010389 T T T T T T T T A T T T T T T T T T T T
14 chr14_69021181 0 69021181 G G G G G G G G C C C G G G G G G G G G
14 chr14_69050954 0 69050954 A A A A A A A A A A A A A C A A A A A A
14 chr14_69053386 0 69053386 G G G G G G G G T T T T G G G G G G G G
14 chr14_69055421 0 69055421 C C A A C C C C C C C C C C C C C C C C
14 chr14_69058825 0 69058825 C C C C C C C C C G G G C C C C C C C C
14 chr14_69086293 0 69086293 G G G G G G G G G G G G C C C C C C G G
14 chr14_69092601 0 69092601 T T G G G T T T T T T T T T T T T T T T
14 chr14_69133864 0 69133864 T T G T G G T T T T T T T T T T T T T T
14 chr14_69168050 0 69168050 T T T T T T T T A A A A T T T T T T T T
14 chr14_69191160 0 69191160 T T T T T T T T T T T T T T G G T T T T
14 chr14_69225701 0 69225701 C C C C C C C C G G G G C C C C C C C C
14 chr14_69228633 0 69228633 G G G G G G G G G G G G G G G G T T G G
14 chr14_69252872 0 69252872 G G G G G G G G G G G G G G T T G G G G
14 chr14_69253519 0 69253519 A A A A A A A A A A A A C C A A A A A A
14 chr14_69273413 0 69273413 T T T T T T T T T T T T T T A A T T T T
14 chr14_69289377 0 69289377 T T T T T T T T A T T T T T T T T T T T
14 chr14_69299682 0 69299682 C C C C C C G G C C C C C C C C C C C C
14 chr14_69318719 0 69318719 G G G G G G G G G T G G G G G G G G G G
14 chr14_69338278 0 69338278 C C C C C C C C C C C C A C C C C C C C
14 chr14_69340971 0 69340971 T T T T T T T T G G G G T T T T T T T T
14 chr14_69342682 0 69342682 T T T T T T T T T T T T T T T T G T T T
14 chr14_69393379 0 69393379 A A A A C C A A A A A A A A A A A A A A
14 chr14_69443297 0 69443297 T T T T T T T T T T T T T T G G G G T T
14 chr14_69474373 0 69474373 C C C C C C C C C C C C C C C G C C C C
14 chr14_69481564 0 69481564 C C A A A A C C A A A A A A A A A A C C
14 chr14_69503010 0 69503010 G G G G G G G G G G G G G G G G C C G G
14 chr14_69522729 0 69522729 T T T T G T T T T T T T T T T T T T T T
14 chr14_69549532 0 69549532 T T T T T T T T G T T T T T T T T T T T
14 chr14_69556541 0 69556541 A A A A A A A A T T T T A A A A A A A A
14 chr14_69567931 0 69567931 A A A A A A A A A T A A A A A A A A A A
14 chr14_69575578 0 69575578 C C C C C C C C C C C G C C C C C C C C
14 chr14_69622302 0 69622302 G G G G G G G G G G G G G G T T G G G G
14 chr14_69676149 0 69676149 C C C C C C C C C C C C G G C G C C C C
14 chr14_69694653 0 69694653 T T T T T T T T G G G G T T T T T T T T
14 chr14_69702207 0 69702207 G G G G G G G G G G G G G G C G G G G G
14 chr14_69714397 0 69714397 C C C C A A C C C C C C A A A A A A C C
14 chr14_69721352 0 69721352 A A A A A A A A A T A T A A A A A A A A
14 chr14_69738112 0 69738112 A A A A A A A A A A A A T T A A A A A A
14 chr14_69747417 0 69747417 C G C C C C C C C C C C C C C C C C C C
14 chr14_69758186 0 69758186 T T T T T T A A T T T T T T T T T T T T
14 chr14_69804200 0 69804200 G G G G G G G G G G G G G G G T G G G G
14 chr14_69836963 0 69836963 A A A A A A A A C C C C A A A A A A A A
14 chr14_69852604 0 69852604 T T T T T T T T A A A A T T T T T T T T
14 chr14_69867240 0 69867240 G G C C G G G G G G G G G G G G G G G G
14 chr14_69871627 0 69871627 G G G G G G C C G G G G G G G G G G G G
14 chr14_69874904 0 69874904 C C C C C C C C C G C C C C C C C C C C
14 chr14_69893381 0 69893381 T T T T T T T T T T T T T T T T A T T T
14 chr14_69924911 0 69924911 T T T T T T T T T T T T T T A T T T T T
14 chr14_69934804 0 69934804 A A A C A A A A A A A A A A A A A A A A
14 chr14_69938531 0 69938531 C C C C C C C C C C A C C C C C C C C C
14 chr14_69946558 0 69946558 A A A C A C A A A A A A A A A A A A A A
14 chr14_69955097 0 69955097 C C C C C C C C C C C C A C C C C C C C
14 chr14_69962513 0 69962513 A A A A A T A A A A A A A A A A A A A A
14 chr14_69983970 0 69983970 G G G T G G G G G G G G G G G G G G G G
14 chr14_69996638 0 69996638 C C C C A C C C C C C C C C C C C C C C
14 chr14_69996850 0 69996850 C C C C C C C C C C C C C G C C C C C C
14 chr14_70034310 0 70034310 A A A A A A A A A A A A A A A T A A A A
14 chr14_70097195 0 70097195 C C C C C C C C C C C C C C C C G G C C
14 chr14_70125856 0 70125856 G G G G G G G G C G C G G G G G G G G G
14 chr14_70134122 0 70134122 G G C C G G G G G G G G G G G G G G G G
14 chr14_70143705 0 70143705 T T T T G T T T T T T T T T T T T T T T
14 chr14_70170113 0 70170113 C C C C C C C C A A A A C C C C C C C C
14 chr14_70172749 0 70172749 A A A A A A A A A A A A A C A A A A A A
14 chr14_70181448 0 70181448 T T G T G T T T T T T T T T T T T T T T
14 chr14_70189442 0 70189442 G G G G G G G G G G G G G G G G C C G G
14 chr14_70203486 0 70203486 C C C C C C C C C C C C C G G G C C C C
14 chr14_70211437 0 70211437 C C C C C C C C G G G G C C C C C C C C
14 chr14_70212800 0 70212800 C C C G C C C C C C C C C C C C C C C C
14 chr14_70213566 0 70213566 A A T T T T A A A A A A A A A A A A A A
14 chr14_70229702 0 70229702 T T T T T T T T T T T T G T T T T T T T
14 chr14_70254641 0 70254641 A A A A A A A A A A A A A A A T A A A A
14 chr14_70264167 0 70264167 T T A A A A T T T T T T A A A A A A T T
14 chr14_70265196 0 70265196 A A A A A A A A A A A A A A A A C C A A
14 chr14_70269750 0 70269750 G G G G G T G G G G G G G G G G G G G G
14 chr14_70284185 0 70284185 T T T T T T T T T T T T G T T T T T T T
14 chr14_70287152 0 70287152 C C C C C C C C C C C C C G C C C C C C
14 chr14_70289130 0 70289130 C C A A C C C C C C C C C C C C C C C C
14 chr14_70292446 0 70292446 C C C C C C C C G G G G C C C C C C C C
14 chr14_70293486 0 70293486 C C G G G G C C C C C C C C C C C C C C
14 chr14_70302120 0 70302120 A T A A A A A A A A A A A A A A A A A A
14 chr14_70305197 0 70305197 C C G G C C C C C C C C C C C C C C C C
14 chr14_70306661 0 70306661 C C C C C C C C G G C G C C C C C C C C
14 chr14_70309742 0 70309742 A A C C C C A A A A A A C C C C C C A A
14 chr14_70320360 0 70320360 G G G G G G G G G G G G G G C C G G G G
14 chr14_70336903 0 70336903 C C C C C C C C C C C C A A C C C C C C
14 chr14_70340006 0 70340006 T T T T A T T T T T T T T T T T T T T T
14 chr14_70344065 0 70344065 A T T T T T T T T T T T T T T T T T T T
14 chr14_70344976 0 70344976 A A A C A A A A A A A A A A A A A A A A
14 chr14_70355796 0 70355796 G G G G G G G G G G G G G G C C G G G G
14 chr14_70376512 0 70376512 A A A A A A A A A A A A A C A A A A A A
14 chr14_70404908 0 70404908 A A A A A A A A A A A A A C A A A A A A
14 chr14_70420108 0 70420108 G G G G G G G G G G G G G G T T G G G G
14 chr14_70432260 0 70432260 C C C C C C C C C C C C A C C C C C C C
14 chr14_70445178 0 70445178 T T G G G G T T T T T T T T T T T T T T
14 chr14_70448743 0 70448743 C C G G G G G G G G G G G G G G G G G G
14 chr14_70453780 0 70453780 G G G G G G T T G G G G G G G G G G G G
14 chr14_70457990 0 70457990 C C A A A A C C A A A A A A A A A A C C
14 chr14_70464264 0 70464264 T T T T T T T T T T T T G G T T T T T T
14 chr14_70468767 0 70468767 A A A A A A A A A C A A A A A A A A A A
14 chr14_70484568 0 70484568 C C C C C C C C G G G G C C C C C C C C
14 chr14_70487567 0 70487567 A A A A A A A A C C C C A A A A A A A A
14 chr14_70490419 0 70490419 G G G G G G G G T T T T G G G G G G G G
14 chr14_70512755 0 70512755 A A A A A A A A A A A A A A A C A A A A
14 chr14_70526172 0 70526172 C C G G G G C C G G G G G G G G G G C C
14 chr14_70529500 0 70529500 T T T T T T T T T T T T A T T T T T T T
14 chr14_70544712 0 70544712 G G T T T T G G T T T T T T T T T T G G
14 chr14_70548176 0 70548176 T T T T T T T T T T T T G T T T T T T T
14 chr14_70601905 0 70601905 A A A C A C A A A A A A A A A A A A A A
14 chr14_70613609 0 70613609 T T T T A T T T T T T T T T T T T T T T
14 chr14_70623492 0 70623492 G G G G G G G G C C C C G G G G G G G G
14 chr14_70645148 0 70645148 C C C C A C C C C C C C C C C C C C C C
14 chr14_70648404 0 70648404 C C C C C C C C G G G G C C C C C C C C
14 chr14_70653131 0 70653131 C C C C C C C C A A A A A A A A A A C C
14 chr14_70670920 0 70670920 C C C C C C C C A A A A C C C C C C C C
14 chr14_70673270 0 70673270 T T T T T T T T A T T T T T T T T T T T
14 chr14_70690011 0 70690011 T T T T T T T T A A A A T T T T T T T T
14 chr14_70692192 0 70692192 T T T T A T T T T T T T T T T T T T T T
14 chr14_70720437 0 70720437 G G G G C C G G G G G G G G G G G G G G
14 chr14_70734952 0 70734952 A A A A A A A A A A A A A A C C A A A A
14 chr14_70741116 0 70741116 T T T T T T A A T T T T T T T T T T T T
14 chr14_70754710 0 70754710 T T T T T T T T G G G G T T T T T T T T
14 chr14_70786239 0 70786239 G G G G C G G G G G G G G G G G G G G G
14 chr14_70802005 0 70802005 T T T T T T T T G T T T T T T T T T T T
14 chr14_70802150 0 70802150 C G C C C C C C C C C C C C C C C C C C
14 chr14_70804642 0 70804642 G G G G G G G G G G G G C G G G G G G G
14 chr14_70804799 0 70804799 A A A A A A A A A T A A A A A A A A A A
14 chr14_70815547 0 70815547 A C C C C C C C C C C C C C C C C C A A
14 chr14_70858411 0 70858411 T T T T A T T T T T T T T T T T T T T T
14 chr14_70875952 0 70875952 A A A A A A A A A A A A A A A A T T A A
14 chr14_70890819 0 70890819 T T T T T T T T A T A T T T T T T T T T
14 chr14_70891375 0 70891375 G G G G G G G G T T T T G G G G G G G G
14 chr14_70892914 0 70892914 C C C C C G C C C C C C C C C C C C C C
14 chr14_70959229 0 70959229 C C A A C C C C C C C C C C C C C C C C
14 chr14_70962404 0 70962404 G T G G G G T T G G G G G G G G G G T T
14 chr14_70988297 0 70988297 C C C C C C C C C C C C C C A C C C C C
14 chr14_70995077 0 70995077 G G C G G G G G G G G G G G G G G G G G
14 chr14_71029988 0 71029988 G G G G G T G G G G G G G G G G G G G G
14 chr14_71040966 0 71040966 A A A A A A A A A A A A T T T T T T A A
14 chr14_71046895 0 71046895 C C A A A A C C A A A A A A A A A A C C
14 chr14_71090347 0 71090347 T T A T T T T T T T T T T T T T T T T T
14 chr14_71092289 0 71092289 C C C C C C C C C C C C A A C C A A C C
14 chr14_71094313 0 71094313 T T G T T T T T T T T T T T T T T T T T
14 chr14_71096120 0 71096120 G G G G G G G G G G C G G G G G G G G G
14 chr14_71120579 0 71120579 G T T T T T T T T T T T T T T T T T G G
14 chr14_71152639 0 71152639 A A A A A A A A A A A C A A A A A A A A
14 chr14_71175645 0 71175645 C C C C C C C C G G G G C C C C C C C C
14 chr14_71227454 0 71227454 T T T T G T T T T T T T T T T T T T T T
14 chr14_71238964 0 71238964 C C C C C C C C A A A A C C C C C C C C
14 chr14_71241266 0 71241266 A A T T T T A A A A A A A A A A A A A A
14 chr14_71246011 0 71246011 C C C C C C C C A A A A A A A A A A C C
14 chr14_71289828 0 71289828 A A A A A A A A A A A A A A A A C C A A
14 chr14_71335280 0 71335280 A A A A A A A A A C A A A A A A A A A A
14 chr14_71337009 0 71337009 A A A A A A A A C C C C A A A A A A A A
14 chr14_71339909 0 71339909 T T T T G T T T T T T T T T T T T T T T
14 chr14_71364722 0 71364722 T T T T T T T T A A A A T T T T T T T T
14 chr14_71366849 0 71366849 G G G G G G G G C C C G G G G G G G G G
14 chr14_71367212 0 71367212 T T T T G T T T T T T T T T T T T T T T
14 chr14_71379697 0 71379697 C C C C C C C C C C C C C C C G C C C C
14 chr14_71394195 0 71394195 G G G G G G G G G G G G G G T T G G G G
14 chr14_71401680 0 71401680 A A C C C C A A A A A A C C C C C C A A
14 chr14_71424301 0 71424301 C C C C A C C C C C C C C C C C C C C C
14 chr14_71426184 0 71426184 C C C C C C C C G G G G C C C C C C C C
14 chr14_71444639 0 71444639 T T A A T T T T T T T T T T T T T T T T
14 chr14_71454332 0 71454332 C C A A A A C C C C C C C C C C C C C C
14 chr14_71481095 0 71481095 T T T T T T T T G G G G T T T T T T T T
14 chr14_71498466 0 71498466 T T T T T T T T T T T T T T T T A A T T
14 chr14_71503339 0 71503339 C C G G C C C C C C C C C C C C C C C C
14 chr14_71512294 0 71512294 A A A A A A A A A A A A A T A A A A A A
14 chr14_71520858 0 71520858 T T T T T T T T A T T T T T T T T T T T
14 chr14_71533307 0 71533307 A A A A A A A A A A A A A A T T A A A A
14 chr14_71547017 0 71547017 C C C C C G C C C C C C C C C C C C C C
14 chr14_71559226 0 71559226 T T T T A T T T T T T T T T T T T T T T
14 chr14_71592949 0 71592949 C C C C C C C C C C C C C C C C G G C C
14 chr14_71611727 0 71611727 A A A A A C A A A A A A A A A A C C A A
14 chr14_71626789 0 71626789 G G G T G G G G G G G G G G G G G G G G
14 chr14_71629513 0 71629513 A A A A A A A A A A A A A T A A A A A A
14 chr14_71638842 0 71638842 G G G G G G G G T T T T G G G G G G G G
14 chr14_71642564 0 71642564 T T T T T T T T T T T T T T A T T T T T
14 chr14_71646752 0 71646752 T T G G T T T T T T T T T T T T T T T T
14 chr14_71655290 0 71655290 A A A A A A A A A A A A A A A C A A A A
14 chr14_71669172 0 71669172 A A A A A A A A A C A A A A A A A A A A
14 chr14_71696848 0 71696848 T T A A A T T T T T T T T T T T T T T T
14 chr14_71699510 0 71699510 A A A A A A A A A A A A A A A C A A A A
14 chr14_71710688 0 71710688 C C C C C C C C C C C C C G C C C C C C
14 chr14_71714307 0 71714307 C C C C G G C C C C C C C C C C C C C C
14 chr14_71725372 0 71725372 G G G G G G G G T T T T G G G G G G G G
14 chr14_71740677 0 71740677 G G C C C C G G G G G G G G G G G G G G
14 chr14_71751203 0 71751203 G G C C C C G G G G G G G G G G G G G G
14 chr14_71752168 0 71752168 A A A A A A A A C C C C A A A A A A A A
14 chr14_71788279 0 71788279 T T T T T T T T T T T T G T T T T T T T
14 chr14_71791016 0 71791016 C C C C C C C C C C C C C C G G C C C C
14 chr14_71804993 0 71804993 C C C C C C C C C C C C C C G G C C C C
14 chr14_71848312 0 71848312 G G G G G G G G C C C C G G G G G G G G
14 chr14_71855894 0 71855894 A A A A A A A A A A A A A C A A A A A A
14 chr14_71868033 0 71868033 G G G G G G G G C C C C G G G G G G G G
14 chr14_71943136 0 71943136 C C C C C C C C C C A C C C C C C C C C
14 chr14_71944223 0 71944223 A A A A A A A A A A A A A A T T A A A A
14 chr14_71950318 0 71950318 T T T T T T T T A A A T T T T T T T T T
14 chr14_71958088 0 71958088 C C C C C C C C G G G G C C C C C C C C
14 chr14_71998018 0 71998018 C C C C C C C C C C C C C C G G C C C C
14 chr14_72000978 0 72000978 T T G G G G G G G G G G G G G G G G G G
14 chr14_72005485 0 72005485 T T T T T T T T T T T T G T T T T T T T
14 chr14_72060802 0 72060802 C C C C C C C C C C C C C C C C C G C C
14 chr14_72065212 0 72065212 T T T T T T T T A T T T T T T T T T T T
14 chr14_72067288 0 72067288 G G G G G G G G G T G G G G G G G G G G
14 chr14_72067601 0 72067601 A A A A A A A A A A C C A A A A A A A A
14 chr14_72069106 0 72069106 C C C C C C C C C C C C C C C C A C C C
14 chr14_72069912 0 72069912 A A A C A A A A A A A A A A A A A A A A
14 chr14_72131699 0 72131699 C C C C C C C C C C C C C C C C A C C C
14 chr14_72145770 0 72145770 A A T T T T A A A A A A A A A A A A A A
14 chr14_72169365 0 72169365 G G G G G G G G G G G G G G T T G G G G
14 chr14_72185018 0 72185018 A A A A A A A A A A A A A A A A C C A A
14 chr14_72186693 0 72186693 A A C C C C A A A A A A A A A A A A A A
14 chr14_72188446 0 72188446 A A C C C C A A A A A A A A A A A A A A
14 chr14_72209862 0 72209862 T T T T T T T T T T T T A T T T T T T T
14 chr14_72221095 0 72221095 A A A A A A A A A C A A A A A A A A A A
14 chr14_72224601 0 72224601 C C C C C C C C C C C C C C C G C C C C
14 chr14_72227549 0 72227549 A A A A A A A A T T T T A A A A A A A A
14 chr14_72239134 0 72239134 C C C C C C C C C C C C A C C C C C C C
14 chr14_72255132 0 72255132 T T G G G G T T G G G G G G G G G G T T
14 chr14_72285286 0 72285286 C C C C C C C C C C C C C G C C C C C C
14 chr14_72285787 0 72285787 T T T T T T T T G G G G T T T T T T T T
14 chr14_72294303 0 72294303 G T G G G G G G G G G G G G G G G G T T
14 chr14_72316197 0 72316197 G G G G G G T T G G G G G G G G G G G G
14 chr14_72354378 0 72354378 C C C C C C C C G G G G C C C C C C C C
14 chr14_72378295 0 72378295 A A A A A A A A C C C C A A A A A A A A
14 chr14_72380521 0 72380521 G G G G G G G G T T T T G G G G G G G G
14 chr14_72392288 0 72392288 T T T T T T T T T T T T T T A A T T T T
14 chr14_72394398 0 72394398 A A A A A A A A C C A A A A A A A A A A
14 chr14_72414329 0 72414329 T T T T T T T T G G T T T T T T T T T T
14 chr14_72445568 0 72445568 A A A T A A A A A A A A A A A A A A A A
14 chr14_72447693 0 72447693 A A A A A A A A C C C C A A A A A A A A
14 chr14_72461590 0 72461590 G G G G G G G G C C C C G G G G G G G G
14 chr14_72461757 0 72461757 T T T T T T T T G G G G T T T T T T T T
14 chr14_72486413 0 72486413 G G G G G G G G C C C C G G G G G G G G
14 chr14_72500556 0 72500556 T T T T T T G G T T T T T T T T T T T T
14 chr14_72520273 0 72520273 G G G G G G G G G G C C G G G G G G G G
14 chr14_72532561 0 72532561 G G C C C C G G G G G G G G G G G G G G
14 chr14_72545626 0 72545626 C C C C C C C C C C C C C C G G C C C C
14 chr14_72555467 0 72555467 C C C C C C C C C C C C A C C C C C C C
14 chr14_72584362 0 72584362 G G G G G G G G C C C C G G G G G G G G
14 chr14_72615760 0 72615760 T T G G G G T T T T T T T T T T T T T T
14 chr14_72632594 0 72632594 G G G G G G G G C G G G G G G G G G G G
14 chr14_72640659 0 72640659 A A C C C C C C C C C C C C C C C C A A
14 chr14_72663906 0 72663906 C C A A A A C C A A A A C C C C C C C C
14 chr14_72676282 0 72676282 C C C C C C C C C C C C C C G G C C C C
14 chr14_72678710 0 72678710 G G G G G G G G G G G G G G G G C G G G
14 chr14_72682637 0 72682637 C C A A A A C C A A A A A A A A A A C C
14 chr14_72690657 0 72690657 C C C C C C C C C C C C A A C C C C C C
14 chr14_72698260 0 72698260 A A T T T T A A A A A A A A A A A A A A
14 chr14_72706200 0 72706200 C C C C A C C C C C C C C C C C C C C C
14 chr14_72714459 0 72714459 A A A A A A A A A A A A A A C C A A A A
14 chr14_72740905 0 72740905 T T T T T T T T T T G T T T T T T T T T
14 chr14_72741295 0 72741295 T T T T T T T T T T T T T T T T G G T T
14 chr14_72742090 0 72742090 G G G G G G G G G G G T G G G G G G G G
14 chr14_72748021 0 72748021 G G G G G G G G T T T T G G G G G G G G
14 chr14_72759528 0 72759528 G G G G G G G G G G T T G G G G G G G G
14 chr14_72773553 0 72773553 C C G G G G C C C C C C C C C C C C C C
14 chr14_72773594 0 72773594 G G C C C C G G G G G G G G G G G G G G
14 chr14_72789267 0 72789267 T T T T T T T T T T A T T T T T T T T T
14 chr14_72806655 0 72806655 A A A A A A A A A A A A C C C C C C A A
14 chr14_72852437 0 72852437 G G G G G G G G G G G G C G G G G G G G
14 chr14_72861799 0 72861799 C C C C C C C C C C C C C C C C A C C C
14 chr14_72900460 0 72900460 G G G G G G G G G G G G G T G G G G G G
14 chr14_72903485 0 72903485 A A A A A A A A A C A C A A A A A A A A
14 chr14_72904377 0 72904377 C C C C C C C C C C C C C C A A C C C C
14 chr14_72989438 0 72989438 A A A A A A A A A A A A A T A A A A A A
14 chr14_73003641 0 73003641 G G G G C G G G G G G G G G G G G G G G
14 chr14_73008914 0 73008914 T T T T T T T T G T G T T T T T T T T T
14 chr14_73008991 0 73008991 T T T T G T T T T T T T T T T T T T T T
14 chr14_73041588 0 73041588 C C G G G G C C G G G G G G G G G G C C
14 chr14_73100161 0 73100161 T T T T A T T T T T T T T T T T T T T T
14 chr14_73105786 0 73105786 A A C C A A A A A A A A A A A A A A A A
14 chr14_73126360 0 73126360 A A A A A A A A C C C C A A A A A A A A
14 chr14_73140748 0 73140748 C C C C C C C C C C C C C C C C A C C C
14 chr14_73149303 0 73149303 C C C C C C C C C G C C C C C C C C C C
14 chr14_73174402 0 73174402 A A A A A A A A T T T T A A A A A A A A
14 chr14_73175043 0 73175043 C C C C A C C C C C C C C C C C C C C C
14 chr14_73181161 0 73181161 G G G G G G G G G G G G G G G G G T G G
14 chr14_73193745 0 73193745 C C C C C C C C C G C C C C C C C C C C
14 chr14_73213417 0 73213417 G G G T G G G G G G G G G G G G G G G G
14 chr14_73217162 0 73217162 G G C G G G G G G G G G G G G G G G G G
14 chr14_73237408 0 73237408 G G G G G G G G G G G T G G G G G G G G
14 chr14_73249533 0 73249533 A A A A A A A A A A A A C C A A A A A A
14 chr14_73251286 0 73251286 G G G G G G G G T T T T G G G G G G G G
14 chr14_73267683 0 73267683 T T T T T T T T A A A A T T T T T T T T
14 chr14_73275435 0 73275435 C C C C C C C C A A A A C C C C C C C C
14 chr14_73297344 0 73297344 A A A A A A A A A A A C A A A A A A A A
14 chr14_73298316 0 73298316 T T T T T T T T T T T T A T T T T T T T
14 chr14_73316339 0 73316339 G G T T G T G G G G G G G G G G G G G G
14 chr14_73327139 0 73327139 T T T T T T T T T T T T T T T T A A T T
14 chr14_73331913 0 73331913 C C A C C C C C C C C C C C C C C C C C
14 chr14_73339019 0 73339019 A A A A A A A A A T A A A A A A A A A A
14 chr14_73373487 0 73373487 A A A A A A A A T T T T A A A A A A A A
14 chr14_73373910 0 73373910 A A A A A A A A T T T T A A A A A A A A
14 chr14_73391001 0 73391001 A A A A A A A A C C C C A A A A A A A A
14 chr14_73402059 0 73402059 C C A C C C C C C C C C C C C C C C C C
14 chr14_73411195 0 73411195 T T T T T T T T A A A A T T T T T T T T
14 chr14_73416772 0 73416772 T T T T T T T T T T T T G T T T T T T T
14 chr14_73462120 0 73462120 G G G G G G G G G G G G C G G G G G G G
14 chr14_73500996 0 73500996 A A A C A A A A A A A A A A A A A A A A
14 chr14_73502898 0 73502898 C C C C C C C C C C C C C C C C A C C C
14 chr14_73506803 0 73506803 G G G G C G G G G G G G G G G G G G G G
14 chr14_73509201 0 73509201 A A A A A A A A A A A C A A A A A A A A
14 chr14_73596682 0 73596682 A A A A A A A A T T T T A A A A A A A A
14 chr14_73612165 0 73612165 G G G G G G G G C G C G G G G G G G G G
14 chr14_73615496 0 73615496 T T A A A A T T T T T T A A A A A A T T
14 chr14_73626613 0 73626613 T T T T T T A A T T T T T T T T T T T T
14 chr14_73683282 0 73683282 G G G G G G G G C C C C G G G G G G G G
14 chr14_73699640 0 73699640 C C C C C C G G C C C C C C C C C C C C
14 chr14_73707170 0 73707170 A A A A A T A A A A A A A A A A A A A A
14 chr14_73735711 0 73735711 A A T T T T T T T T T T T T T T T T A A
14 chr14_73738883 0 73738883 A A A A A A A A A A A A A T A A A A A A
14 chr14_73753789 0 73753789 G G G G G T G G G G G G G G G G G G G G
14 chr14_73760413 0 73760413 G G G G G G G G C C C C G G G G G G G G
14 chr14_73761940 0 73761940 G G G G G G G G T T T T G G G G G G G G
14 chr14_73771809 0 73771809 G G G G G G G G G G G G C G G G G G G G
14 chr14_73772767 0 73772767 G G G G G G G G G G G G G G G T G G G G
14 chr14_73781252 0 73781252 A A A A A A A A C C C C A A A A A A A A
14 chr14_73801721 0 73801721 A C A A A A A A A A A A A A A A A A A A
14 chr14_73811537 0 73811537 C C G G G G C C G G G G G G G G G G C C
14 chr14_73832913 0 73832913 A A A A A A A A A A A A A T A A T T A A
14 chr14_73848712 0 73848712 T T T T T T T T G G G G T T T T T T T T
14 chr14_73865486 0 73865486 C C C C C C C C C C C C A A A A A A C C
14 chr14_73869079 0 73869079 T T T T T T T T G G G G T T T T T T T T
14 chr14_73950082 0 73950082 G G G G G G G G G G G G G T G G G G G G
14 chr14_73997884 0 73997884 T T G G G G T T T T T T T T T T T T T T
14 chr14_74003453 0 74003453 G G G G G G G G G G G G G G G G C G G G
14 chr14_74016278 0 74016278 T T T T T T T T G G G G T T T T T T T T
14 chr14_74026744 0 74026744 A A A A A A A A A A A A A T A A A A A A
14 chr14_74037956 0 74037956 T T T T T T T T T T T T G G T T T T T T
14 chr14_74059995 0 74059995 T T G T T T T T T T T T T T T T T T T T
14 chr14_74077399 0 74077399 T T T T T T T T G G G G T T T T T T T T
14 chr14_74102184 0 74102184 A A A A A A A A C C C C A A A A A A A A
14 chr14_74112569 0 74112569 G G T T G G G G G G G G G G G G G G G G
14 chr14_74129480 0 74129480 C C C C C C C C C C C C C C C C A A C C
14 chr14_74158160 0 74158160 C C C C C C C C A A A A C C C C C C C C
14 chr14_74163397 0 74163397 T T T T G G T T T T T T T T T T T T T T
14 chr14_74176622 0 74176622 A A A A A A A A A A A A C C A A A A A A
14 chr14_74186297 0 74186297 T T T T T T T T T T T T A A T T A A T T
14 chr14_74193393 0 74193393 T T T T T T G G T T T T T T T T T T T T
14 chr14_74202451 0 74202451 C C A A A A C C C C C C C C C C C C C C
14 chr14_74211116 0 74211116 A A A A A A A A T T T T A A A A A A A A
14 chr14_74212698 0 74212698 T T T T T T G G T T T T T T T T T T T T
14 chr14_74220403 0 74220403 G G G G G G G G G G G G C G G G G G G G
14 chr14_74233373 0 74233373 C C C C C C C C C C C C A C C C C C C C
14 chr14_74247713 0 74247713 T T T T T T T T G G G G T T T T T T T T
14 chr14_74252924 0 74252924 T T T T T T T T T T T T T T T T A A T T
14 chr14_74264758 0 74264758 T T T T T T T T G G G G T T T T T T T T
14 chr14_74275296 0 74275296 A A A C C C A A A A A A A A A A A A A A
14 chr14_74285787 0 74285787 A A A A A T A A A A A A A A A A A A A A
14 chr14_74303281 0 74303281 C C C C C C C C C C C G C C C C C C C C
14 chr14_74324030 0 74324030 A C C C C C C C C C C C C C C C C C C C
14 chr14_74325504 0 74325504 C C G G C C C C C C C C C C C C C C C C
14 chr14_74334621 0 74334621 C C C C C C C C C C A C C C C C C C C C
14 chr14_74339746 0 74339746 C C C C C C C C C C C C A A C C C C C C
14 chr14_74345525 0 74345525 C C C C C C C C A A A A C C C C C C C C
14 chr14_74349249 0 74349249 G G G G G G G G G G G G G G G T G G G G
14 chr14_74355144 0 74355144 A A A A A A C C A A A A A A A A A A A A
14 chr14_74367953 0 74367953 C C C C C C C C C G G G C C C C C C C C
14 chr14_74370219 0 74370219 C C C C C C C C C C A C C C C C C C C C
14 chr14_74383985 0 74383985 C C C C C C C C C C C C C C G G C C C C
14 chr14_74395755 0 74395755 T T G G T T T T T T T T T T T T T T T T
14 chr14_74398474 0 74398474 T T T T A T T T T T T T T T T T T T T T
14 chr14_74407082 0 74407082 G G G G G G T T G G G G G G G G G G G G
14 chr14_74412048 0 74412048 G G G G G T G G G G G G G G G G G G G G
14 chr14_74447464 0 74447464 T T T T T T G G T T T T T T T T T T T T
14 chr14_74448879 0 74448879 T T T T G T T T T T T T T T T T T T T T
14 chr14_74453551 0 74453551 C C C C C C C C A A A A C C C C C C C C
14 chr14_74474820 0 74474820 C C C C C C C C G G G G C C C C C C C C
14 chr14_74502403 0 74502403 C C C C C C C C C C C C C C A A C C C C
14 chr14_74521154 0 74521154 T T A A A A T T T T T T T T T T T T T T
14 chr14_74526932 0 74526932 T T T T T T T T T T T T G G G G G G T T
14 chr14_74527304 0 74527304 C C C C C C C C C C C C A A A A A A C C
14 chr14_74548522 0 74548522 G G G G G G G G T T T T G G G G G G G G
14 chr14_74568006 0 74568006 C C C C C C C C C G C C C C C C C C C C
14 chr14_74584697 0 74584697 C C C C C C C C G G G G C C C C C C C C
14 chr14_74584801 0 74584801 G G G T G G G G G G G G G G G G G G G G
14 chr14_74590055 0 74590055 C C C C C C C C C C C C C C C C A A C C
14 chr14_74611736 0 74611736 G G G G G G G G T T T T G G G G G G G G
14 chr14_74631864 0 74631864 C C C C C C C C G G G G C C C C C C C C
14 chr14_74645701 0 74645701 G G G T T T G G G G G G G G G G G G G G
14 chr14_74654937 0 74654937 T T T T T T T T T T T T T T T T A A T T
14 chr14_74655262 0 74655262 G G G G G G G G G G G G C G G G G G G G
14 chr14_74657229 0 74657229 G G C G G G G G G G G G G G G G G G G G
14 chr14_74664197 0 74664197 T T T T T T T T T T T T A T T T T T T T
14 chr14_74675244 0 74675244 T T G G G G T T T T T T T T T T T T T T
14 chr14_74680961 0 74680961 T T T T T T T T T T T T G T T T T T T T
14 chr14_74689542 0 74689542 G G C C C C G G G G G G G G G G G G G G
14 chr14_74709963 0 74709963 T T T T T T T T T T T T T T G G T T T T
14 chr14_74720448 0 74720448 C C C C C C C C A A A A C C C C C C C C
14 chr14_74732167 0 74732167 G G G G G G G G G G G G G T G G G G G G
14 chr14_74732329 0 74732329 C C C C A A C C C C C C C C C C C C C C
14 chr14_74753092 0 74753092 A A A A A A A A A A A T A A A A A A A A
14 chr14_74761060 0 74761060 G G G G G G G G T T T T G G G G G G G G
14 chr14_74839897 0 74839897 T T T T T T T T T T T T T T G G T T T T
14 chr14_74873148 0 74873148 T T T T T T T T T T T T G G T T T T T T
14 chr14_74892281 0 74892281 C C G G G G C C G G G G G G G G G G C C
14 chr14_74904071 0 74904071 A A T T T T A A T T T T T T T T T T A A
14 chr14_74930218 0 74930218 C C C C C C C C C C C C C C C C C G C C
14 chr14_74933620 0 74933620 G G C C G G G G C C C C G G G G G G G G
14 chr14_74940330 0 74940330 C C C C A C C C A A A A A A A A A A C C
14 chr14_74941675 0 74941675 G G G G G G G G T T T T G G G G G G G G
14 chr14_75000426 0 75000426 G G G G G T G G G G G G G G G G G G G G
14 chr14_75005068 0 75005068 T T T T T T T T T T T T T T T T A A T T
14 chr14_75051647 0 75051647 T T T T T T T T T T A T T T T T T T T T
14 chr14_75055879 0 75055879 T T G G G G G G G G G G G G G G G G G G
14 chr14_75074857 0 75074857 T T T T T T T T T T T T T T G T T T T T
14 chr14_75079414 0 75079414 G G G G G G G G G G G G C G G G G G G G
14 chr14_75096445 0 75096445 T T T T T T T T T T G T T T T T T T T T
14 chr14_75107063 0 75107063 C C A A A A A A A A A A A A A A A A C C
14 chr14_75109415 0 75109415 C C C C C C C C C C C C C C A A C C C C
14 chr14_75138559 0 75138559 A A A A A T A A A A A A A A A A A A A A
14 chr14_75144344 0 75144344 A A A A A A A A A A A A A A A A A C A A
14 chr14_75149192 0 75149192 G G T T T T T T T T T T T T T T T T G G
14 chr14_75149356 0 75149356 A A T T A T A A A A A A A A A A A A A A
14 chr14_75153774 0 75153774 G G G G G G G G T T T T G G G G G G G G
14 chr14_75184400 0 75184400 G G T T T T G G T T T T T T T T T T G G
14 chr14_75188592 0 75188592 C C C C C C C C A A A A C C C C C C C C
14 chr14_75215634 0 75215634 A A A A A A A A A A A A A A A A A C A A
14 chr14_75240032 0 75240032 T T T T T T T T T T T T T T T T G G T T
14 chr14_75251127 0 75251127 A A A A A A A A T T T T A A A A A A A A
14 chr14_75280064 0 75280064 T T G G T T T T T T T T T T T T T T T T
14 chr14_75286594 0 75286594 T T T T T T T T T T T T G T T T T T T T
14 chr14_75315235 0 75315235 T T T T T T T T A A A A T T T T T T T T
14 chr14_75358705 0 75358705 C C C C C C A A C C C C C C C C C C A A
14 chr14_75369242 0 75369242 T T T T T T T T T T T T G G T T T T T T
14 chr14_75380270 0 75380270 A A A A A C A A A A A A A A A A A A A A
14 chr14_75396555 0 75396555 G G G G G G G G G G G G G T G G G G G G
14 chr14_75401221 0 75401221 T T T T T T T T T T T T G G G G T T T T
14 chr14_75407869 0 75407869 A A A A A A A A T T T T A A A A A A A A
14 chr14_75414839 0 75414839 T T T T T T T T T T T T G T T T T T T T
14 chr14_75425640 0 75425640 A A A A A A A A C C C C A A A A A A A A
14 chr14_75428430 0 75428430 G G G G G G G G T T T T G G G G G G G G
14 chr14_75429024 0 75429024 T T T T T T T T A A A A T T T T T T T T
14 chr14_75451752 0 75451752 G G G G G G G G G G G G G G G G C C G G
14 chr14_75456316 0 75456316 G G G G G G G G G G G G G G G G G T G G
14 chr14_75460612 0 75460612 T T T T T T T T G G G G T T T T T T T T
14 chr14_75474378 0 75474378 C C C C C C C C C C C C C C C G C C C C
14 chr14_75486402 0 75486402 G G G G G G G G C C C C G G G G G G G G
14 chr14_75487727 0 75487727 C C C C C C C C C C C C C C C G C C C C
14 chr14_75490131 0 75490131 G G G G G G G G G T G G G G G G G G G G
14 chr14_75506022 0 75506022 C C C C C C C C A C C C C C C C C C C C
14 chr14_75544822 0 75544822 C C C C C C C C G G G G C C C C C C C C
14 chr14_75546893 0 75546893 A A A A A A A A A A A A A A A A C C A A
14 chr14_75564162 0 75564162 G G G G G G G G G G G G G T G G G G G G
14 chr14_75568698 0 75568698 T T T T T T G G T T T T T T T T T T T T
14 chr14_75570999 0 75570999 G G G G G G G G C G G G G G G G G G G G
14 chr14_75575773 0 75575773 T T T T T T T T T T T T T T T T A A T T
14 chr14_75600158 0 75600158 T T T T T T T T G G G G T T T T T T T T
14 chr14_75602231 0 75602231 A A A A A A A A C C C C A A A A A A A A
14 chr14_75623699 0 75623699 A A A A A A A A A A A A A T A A A A A A
14 chr14_75629606 0 75629606 T T T T T T T T T T T T G T T T T T T T
14 chr14_75661767 0 75661767 A A A A A A A A A A A A A A A C A A A A
14 chr14_75672659 0 75672659 G G G G G G G G G G G G G G G G T T G G
14 chr14_75674746 0 75674746 A A A A A A A A A A A A A A C C A A A A
14 chr14_75689905 0 75689905 G G G G G G G G G G G G G G T T G G G G
14 chr14_75709652 0 75709652 A A T T A A A A A A A A A A A A A A A A
14 chr14_75718748 0 75718748 C C C C C C C C C C C C C C G G C C C C
14 chr14_75739444 0 75739444 C C C C C C C C C C C C C C C C C G C C
14 chr14_75740977 0 75740977 T T T T A T T T T T T T T T T T T T T T
14 chr14_75766676 0 75766676 C C C C C C C C G G C G C C C C C C C C
14 chr14_75779866 0 75779866 C C C C C C C C A A A A C C C C C C C C
14 chr14_75794629 0 75794629 C C C C A C C C C C C C C C C C C C C C
14 chr14_75831470 0 75831470 A A A A A A A A A A A A A A A C C C A A
14 chr14_75863784 0 75863784 C C G G G G C C G G G G G G G G G G C C
14 chr14_75865322 0 75865322 A A A C A A A A A A A A A A A A A A A A
14 chr14_75878572 0 75878572 T T T T T T T T T T T T G G T T T T T T
14 chr14_75882192 0 75882192 G G G G G G G G C G G G G G G G G G G G
14 chr14_75908612 0 75908612 T T T T T T A A T T T T T T T T T T T T
14 chr14_75916580 0 75916580 A A A A A A A A A A A A A C A A A A A A
14 chr14_75919771 0 75919771 C C C C C C C C G G G G C C C C C C C C
14 chr14_75920803 0 75920803 T T T T T T T T T T T T T T A A T T T T
14 chr14_75924721 0 75924721 A A A A A A A A C C C C A A A A A A A A
14 chr14_75938840 0 75938840 C C C C C C C C C C C C C C A A C C C C
14 chr14_75953896 0 75953896 T T T T T T T T G G G G T T T T T T T T
14 chr14_75959628 0 75959628 T T T T T T T T A A A A T T T T T T T T
14 chr14_76015091 0 76015091 G G G G G G G G G T G G G G G G G G G G
14 chr14_76021421 0 76021421 A A A A A A A A A A A A A A A A C C A A
14 chr14_76045884 0 76045884 A A A A A A A A C C A A A A A A A A A A
14 chr14_76047646 0 76047646 A A A A A A A A A A A T A A A A A A A A
14 chr14_76051832 0 76051832 G G G G G G G G G G C G G G G G G G G G
14 chr14_76051946 0 76051946 G G G G G G G G G G G G G G C G G G G G
14 chr14_76078455 0 76078455 A A T T T T T T A A A A T T T T T T A A
14 chr14_76127444 0 76127444 A A A A A A A A A A A T A A A A A A A A
14 chr14_76138515 0 76138515 G G G G G G G G G G G G G G G G C G G G
14 chr14_76141944 0 76141944 T T G G T T T T T T T T T T T T T T T T
14 chr14_76178043 0 76178043 G G G G G G G G G G G G G G G G C C G G
14 chr14_76231350 0 76231350 G G G G G T G G G G G G G G G G G G G G
14 chr14_76231519 0 76231519 G G G G G G G G G G G G G G C G G G G G
14 chr14_76235864 0 76235864 T T T T G T T T G G G G G G T T T T T T
14 chr14_76237346 0 76237346 A A A A A A A A A A A A A C A A A A A A
14 chr14_76243647 0 76243647 C C C C C C C C A C C C C C C C C C C C
14 chr14_76297123 0 76297123 T T T T T T T T T T A T T T T T T T T T
14 chr14_76302599 0 76302599 T T A T T T T T T T T T T T T T T T T T
14 chr14_76320479 0 76320479 A A A A A A A A T T T T A A A A A A A A
14 chr14_76323787 0 76323787 T T T T T T T T A A A A T T T T T T T T
14 chr14_76333520 0 76333520 G G G G G G G G G G G G G G G G G T G G
14 chr14_76351888 0 76351888 A A A A A A A A C C C C A A A A A A A A
14 chr14_76368883 0 76368883 C C C C C C C C C C A C C C C C C C C C
14 chr14_76406606 0 76406606 T T A A T T T T T T T T T T T T T T T T
14 chr14_76421588 0 76421588 A A A A A A A A C C C C A A A A A A A A
14 chr14_76436032 0 76436032 T T T T G T T T T T T T T T T T T T T T
14 chr14_76437785 0 76437785 G G G G G G G G G G G G G G C G G G G G
14 chr14_76438359 0 76438359 C C C C C C C C C C C C C C C C G G C C
14 chr14_76470804 0 76470804 A A A A A C A A A A A A A A A A A A A A
14 chr14_76483232 0 76483232 G G G G T T G G T T T T T T T T T T G G
14 chr14_76510036 0 76510036 C C C C C C C C C C C C C G C C C C C C
14 chr14_76522783 0 76522783 C C C C C C C C A A A A C C C C C C C C
14 chr14_76527942 0 76527942 G G G G G G G G C C C C G G G G G G G G
14 chr14_76533266 0 76533266 G G G G G G G G G G G G G G G T G G G G
14 chr14_76566397 0 76566397 A A A A A A A A A A A A A T A A A A A A
14 chr14_76569026 0 76569026 C G G G G G C C G G G G G G G G G G C C
14 chr14_76586463 0 76586463 A A C C A C A A A A A A A A A A A A A A
14 chr14_76587696 0 76587696 G G G G C G G G C C C C G G G G G G G G
14 chr14_76595321 0 76595321 A A A A A A A A A A A A A T A A A A A A
14 chr14_76613782 0 76613782 G G G G G G G G G G G G G G G G C C G G
14 chr14_76625075 0 76625075 T T T T T T T T T T T T T T A T T T T T
14 chr14_76647987 0 76647987 T T T T T T T T T T T T T T T T A A T T
14 chr14_76652277 0 76652277 A A A A A A A A C C C C A A A A A A A A
14 chr14_76667589 0 76667589 T T T T T T T T T T T T T T T T A A T T
14 chr14_76693511 0 76693511 G T T T T T T T T T T T T T T T T T T T
14 chr14_76731019 0 76731019 A A A A A A A A A A A A C C C C A A A A
14 chr14_76755586 0 76755586 T T T T T T T T T T T T G G T T T T T T
14 chr14_76830754 0 76830754 T T T T T T T T G G G G T T T T T T T T
14 chr14_76832569 0 76832569 A C C C C C C C C C C C C C C C C C C C
14 chr14_76834846 0 76834846 C C C C C C A A C C C C C C C C C C C C
14 chr14_76835480 0 76835480 G G G G G G G G G G G T G G G G G G G G
14 chr14_76878530 0 76878530 C C C C C C C C A C A C C C C C C C C C
14 chr14_76887081 0 76887081 T T T T T T T T T T T T G T T T T T T T
14 chr14_76894954 0 76894954 T T T T A T T T T T T T T T T T T T T T
14 chr14_76910208 0 76910208 T T T T T T T T T T T T T T T T G T T T
14 chr14_76915690 0 76915690 A A A A A A A A C C C C A A A A A A A A
14 chr14_76922716 0 76922716 G G G G G G G G G G G G G G G G T T G G
14 chr14_76944693 0 76944693 G G G G G T G G G G G G G G G G G G G G
14 chr14_76956848 0 76956848 G G G G G T G G G G G G G G G G G G G G
14 chr14_76960721 0 76960721 C C C C C C C C C G C G C C C C C C C C
14 chr14_76980791 0 76980791 A A A A A A A A C C C C A A A A A A A A
14 chr14_77023814 0 77023814 G G C G G G G G G G G G G G G G G G G G
14 chr14_77063745 0 77063745 C C C C C C C C C C C C C C C C A C C C
14 chr14_77064414 0 77064414 A A A A A A A A A A A A A C A A A A A A
14 chr14_77107264 0 77107264 T T T T T T T T G G G G T T T T T T T T
14 chr14_77111293 0 77111293 G T G G G G G G G G G G G G G G G G G G
14 chr14_77126432 0 77126432 A A A A A A A A A A A A A A C C A A A A
14 chr14_77142443 0 77142443 T T T T T T G G T T T T T T T T T T T T
14 chr14_77148054 0 77148054 C C C C C C C C C C C C C G C C C C C C
14 chr14_77153971 0 77153971 C C A A A A C C A A A A A A A A A A C C
14 chr14_77179433 0 77179433 G G G G G G G G T T T T G G G G G G G G
14 chr14_77180966 0 77180966 A A A C C C A A A A A A A A A A A A A A
14 chr14_77218954 0 77218954 A C A A A A C C A A A A A A A A A A A A
14 chr14_77230404 0 77230404 C C A A C C C C C C C C C C C C C C C C
14 chr14_77231838 0 77231838 C C C C C C C C C C C C C C C C A A C C
14 chr14_77240510 0 77240510 T T T T T T T T T T T T T T T T A A T T
14 chr14_77270285 0 77270285 G G G G G G G G C C C C G G G G G G G G
14 chr14_77270358 0 77270358 A A A A A A A A A A A A A A A C A A A A
14 chr14_77314263 0 77314263 C C G G G G C C C C C C C C C C C C C C
14 chr14_77346794 0 77346794 C C C C C C C C A A A A C C C C C C C C
14 chr14_77353620 0 77353620 A A A A A A A A A A A A A A A A A C A A
14 chr14_77382560 0 77382560 A A A A A A A A A A A A A A A C A A A A
14 chr14_77398680 0 77398680 A A A A A A A A A A A A A C A A A A A A
14 chr14_77404742 0 77404742 G G G G T T G G G G G G G G G G G G G G
14 chr14_77409668 0 77409668 C C C C C C C C A A A A C C C C C C C C
14 chr14_77420333 0 77420333 T T G G G G T T T T T T T T T T T T T T
14 chr14_77427330 0 77427330 C C C C C C C C A A A A C C C C C C C C
14 chr14_77429435 0 77429435 T T T T T T T T G G G G T T T T T T T T
14 chr14_77436241 0 77436241 G G G G G G G G C C C C G G G G G G G G
14 chr14_77438927 0 77438927 A A C C C C A A A A A A A A A A A A A A
14 chr14_77447961 0 77447961 A A A A A A A A A A A A A C A A A A A A
14 chr14_77463747 0 77463747 T T T T T T T T G G G G T T T T T T T T
14 chr14_77504809 0 77504809 G G G G G G G G T T T T G G G G G G G G
14 chr14_77505951 0 77505951 T T G G G G T T T T T T T T T T T T T T
14 chr14_77516730 0 77516730 G G G G G G G G G G G G G G G G T T G G
14 chr14_77561079 0 77561079 C C C C C C C C A C C C C C C C C C C C
14 chr14_77569807 0 77569807 G G G G G G G G C C C C G G G G G G G G
14 chr14_77572933 0 77572933 T T A A A A T T T T T T T T T T T T T T
14 chr14_77577517 0 77577517 T T T T T T T T G G G G T T T T T T T T
14 chr14_77581619 0 77581619 T T T T T T T T G G G G T T T T T T T T
14 chr14_77590424 0 77590424 G G G G G G G G G G C G G G G G G G G G
14 chr14_77600202 0 77600202 A A A A A A A A C C C C A A A A A A A A
14 chr14_77646974 0 77646974 T T G G T T T T T T T T T T T T T T T T
14 chr14_77663345 0 77663345 G G C C G G G G G G G G G G G G G G G G
14 chr14_77673727 0 77673727 C C C C C C C C C C C C C C C G C C C C
14 chr14_77692497 0 77692497 T T T T T T T T G G G G T T T T T T T T
14 chr14_77698883 0 77698883 G G G G G G G G G G G G G T G G G G G G
14 chr14_77706799 0 77706799 G G G G G G G G T T T T G G G G G G G G
14 chr14_77719627 0 77719627 C C C C C C C C A A A A C C C C C C C C
14 chr14_77743979 0 77743979 C C C C C C C C A C C C C C C C C C C C
14 chr14_77746658 0 77746658 A A A A A A A A A A A A C C A A A A A A
14 chr14_77748629 0 77748629 G G G G G G G G T T T T G G G G G G G G
14 chr14_77770589 0 77770589 G G C C C C G G C C C C C C C C C C G G
14 chr14_77774837 0 77774837 G G G G G G G G G G G G G G G G C C G G
14 chr14_77780561 0 77780561 C C C C C C C C C C C C C G C C C C C C
14 chr14_77800299 0 77800299 A A A A A A A A A A A A A A A C A A A A
14 chr14_77802952 0 77802952 G G G T G G G G G G G G G G G G G G G G
14 chr14_77805920 0 77805920 G G G T G G G G G G G G G G G G G G G G
14 chr14_77813493 0 77813493 C C C C C C C C C C C C C C C G C C C C
14 chr14_77823764 0 77823764 A A A A A A A A A A A A A T A A A A A A
14 chr14_77883786 0 77883786 G G G G G G G G C C C C G G G G G G G G
14 chr14_77888020 0 77888020 A A A C A A A A A A A A A A A A A A A A
14 chr14_77943364 0 77943364 A A C C C C A A A A A A A A A A A A A A
14 chr14_77964274 0 77964274 C C C C C C C C A C A C C C C C C C C C
14 chr14_77972836 0 77972836 C C C C C C C C A A A A C C C C C C C C
14 chr14_78005681 0 78005681 T T T T T T T T A A A A T T T T T T T T
14 chr14_78013970 0 78013970 A A C C C C A A A A A A A A A A A A A A
14 chr14_78014373 0 78014373 G G G G G G G G G G G G G G G G T T G G
14 chr14_78014482 0 78014482 A A A A A A A A T T T T A A A A A A A A
14 chr14_78060625 0 78060625 T T T T T T T T T T A T T T T T T T T T
14 chr14_78079691 0 78079691 G G G G G T G G G G G G G G G G G G G G
14 chr14_78079750 0 78079750 T T G G G G T T T T T T T T T T T T T T
14 chr14_78087394 0 78087394 T T T T T T T T T T T T G T T T T T T T
14 chr14_78120283 0 78120283 A A A A A A A A T T T T A A A A A A A A
14 chr14_78139086 0 78139086 A A A A A A A A A A A A A A A A T T A A
14 chr14_78166393 0 78166393 C C C C C C C C C C C G C C C C C C C C
14 chr14_78184251 0 78184251 C C C C C C C C C C C C A A C C C C C C
14 chr14_78191985 0 78191985 C C C C C C C C C C C C C G C C C C C C
14 chr14_78196575 0 78196575 T T T T T T T T T T T T G G T T T T T T
14 chr14_78201519 0 78201519 T T T T T T A A T T T T T T T T T T T T
14 chr14_78217478 0 78217478 A A A A A A A A A A A T A A A A A A A A
14 chr14_78231527 0 78231527 C C C C C C C C C C C C A C C C C C C C
14 chr14_78249042 0 78249042 T T T T T T T T T T T T T T G T T T T T
14 chr14_78250732 0 78250732 A A A T A A A A A A A A A A A A A A A A
14 chr14_78295229 0 78295229 A A T T A A A A A A A A A A A A A A A A
14 chr14_78306433 0 78306433 C C A A A A C C C C C C C C C C C C C C
14 chr14_78316473 0 78316473 A A A A A A A A A A A A C C A A A A A A
14 chr14_78320747 0 78320747 T T T T T T T T G T T T T T T T T T T T
14 chr14_78334678 0 78334678 C C C C C C C C C C C C G G C C C C C C
14 chr14_78365346 0 78365346 T T G G G G T T G G G G G G G G G G T T
14 chr14_78380082 0 78380082 T T T T T T T T T T T T G G T T T T T T
14 chr14_78385756 0 78385756 G G T T T T G G G G G G G G G G G G G G
14 chr14_78390841 0 78390841 A A A A A A A A C C C C A A A A A A A A
14 chr14_78396854 0 78396854 A A A A A A A A A A A A A C A A A A A A
14 chr14_78410798 0 78410798 G G G G G G G G T T T T G G G G G G G G
14 chr14_78410820 0 78410820 C C C C C C C C C C C C C G C C C C C C
14 chr14_78418794 0 78418794 T T T T T T T T T T T T T T A T T T T T
14 chr14_78424123 0 78424123 G G T T G G G G G G G G G G G G G G G G
14 chr14_78443185 0 78443185 C C C C C C C C C C C C A A C C C C C C
14 chr14_78463529 0 78463529 C C C C C C C C C G G G C C C C C C C C
14 chr14_78483928 0 78483928 C C C C C C C C G G G G C C C C C C C C
14 chr14_78498862 0 78498862 G G G G G G G G C C C C G G G G G G G G
14 chr14_78509357 0 78509357 T T T T T T T T T T T T T T A A T T T T
14 chr14_78514840 0 78514840 C G C C C C C C C C C C C C C C C C C C
14 chr14_78523778 0 78523778 C C A A A A C C C C C C C C C C C C C C
14 chr14_78534024 0 78534024 A A T T T T A A A A A A A A A A A A A A
14 chr14_78541721 0 78541721 T T T T T T T T T T T T T T A A T T T T
14 chr14_78546927 0 78546927 G T T T T T T T T T T T T T T T T T T T
14 chr14_78552477 0 78552477 G G G G G G G T G G G G G G G G G G G G
14 chr14_78562630 0 78562630 A A C C A A A A A A A A A A A A A A A A
14 chr14_78574825 0 78574825 T T T T T T T T T T T T A T T T T T T T
14 chr14_78577949 0 78577949 A A A A A A A A A A A A A C A A A A A A
14 chr14_78589663 0 78589663 G G G G G G G G G G G G C C G G G G G G
14 chr14_78616494 0 78616494 A A A A A A A A A A A A A C A A A A A A
14 chr14_78617664 0 78617664 A A T T T T A T T T T T T T T T T T T T
14 chr14_78634719 0 78634719 T T T T T T T T T T T T T T G G T T T T
14 chr14_78662249 0 78662249 A A A A A A A A A A A C A A A A A A A A
14 chr14_78673862 0 78673862 C C C C C C C C A A A A C C C C C C C C
14 chr14_78698973 0 78698973 G G G G G G G G T T T T G G G G G G G G
14 chr14_78715330 0 78715330 A A A A A T A A A A A A A A A A A A A A
14 chr14_78716833 0 78716833 C C C C C C C C C C C C C C C C A A C C
14 chr14_78720151 0 78720151 T T T T T T T T A T A A T T T T T T T T
14 chr14_78728446 0 78728446 G G G G G G G G C C C C G G G G G G G G
14 chr14_78731993 0 78731993 G G G G G G G G G G G G T T T T T T G G
14 chr14_78777876 0 78777876 A A A A A A A A A A A A A T A A A A A A
14 chr14_78780806 0 78780806 A A A A A T A A A A A A A A A A A A A A
14 chr14_78783494 0 78783494 C C C C C C C G C C C C C C C C C C C C
14 chr14_78812248 0 78812248 G G G G G G G G G G G G G G G G G T G G
14 chr14_78819678 0 78819678 C C C C C C C C C C C C C C C C A A C C
14 chr14_78821955 0 78821955 T T T T T T T T T T T T G G T T T T T T
14 chr14_78822498 0 78822498 G G G G C G G G G G G G G G G G G G G G
14 chr14_78828863 0 78828863 C C A C C C C C C C C C C C C C C C C C
14 chr14_78836202 0 78836202 A A A A A A A A C C C C A A A A A A A A
14 chr14_78853017 0 78853017 G G G G G G G G G G G G C G G G G G G G
14 chr14_78895913 0 78895913 C C C C C C C C C C C C C C C C A A C C
14 chr14_78897003 0 78897003 T T T T T T T T T T T T A T T T T T T T
14 chr14_78897735 0 78897735 C C C C C C C C A C C C C C C C C C C C
14 chr14_78906067 0 78906067 T T T T T T T T G G G G T T T T T T T T
14 chr14_78943331 0 78943331 G G G G G G G G G G G G G G C G G G G G
14 chr14_78954109 0 78954109 C C C C C C C C A C C C C C C C C C C C
14 chr14_78971517 0 78971517 T T T T T T T T T T T T T T A T T T T T
14 chr14_79004721 0 79004721 T T T T T T T T T T T T A A A A T T T T
14 chr14_79010538 0 79010538 T T T T T T T T T T G T T T T T T T T T
14 chr14_79022408 0 79022408 A A A A A A A A T T T T A A A A A A A A
14 chr14_79065638 0 79065638 A A A A A A A A T T T T A A A A A A A A
14 chr14_79087237 0 79087237 A A A A A A A A A A A A A A A C A A A A
14 chr14_79108742 0 79108742 A A A A A A A A A A A A A A A A A T A A
14 chr14_79114051 0 79114051 A A A A A A A A A A A A C C C C C C A A
14 chr14_79164172 0 79164172 C C G G C C C C C C C C C C C C C C C C
14 chr14_79188274 0 79188274 G G G G G G G G G G G G G G C G G G G G
14 chr14_79235461 0 79235461 C C C C C C C C C C C C A C C C C C C C
14 chr14_79250685 0 79250685 C C C C C C C C C C C C C C C G C C C C
14 chr14_79257652 0 79257652 A A A A A A A A A T A A A A A A A A A A
14 chr14_79266785 0 79266785 G G G G G G G G G G G G G G C G G G G G
14 chr14_79309265 0 79309265 A A C C A C A A A A A A A A A A A A A A
14 chr14_79335988 0 79335988 G G G G G G G G C C C C G G G G G G G G
14 chr14_79338964 0 79338964 T T T T T T T T T T G T T T T T T T T T
14 chr14_79342844 0 79342844 A A A A A A A A A T A T A A A A A A A A
14 chr14_79343049 0 79343049 A A A A A A A A A C A C A A A A A A A A
14 chr14_79346309 0 79346309 T T G G G G G T G G G G G G G G G G T T
14 chr14_79373438 0 79373438 T T T T T T T T A A A A T T T T T T T T
14 chr14_79378450 0 79378450 A A T T T T A A T T T T T T T T T T A A
14 chr14_79394004 0 79394004 T T T T A T T T T T T T T T A A T T T T
14 chr14_79428817 0 79428817 A A A C A A A A A A A A A A A A A A A A
14 chr14_79464244 0 79464244 C C C C C C C C C C A C C C C C C C C C
14 chr14_79501296 0 79501296 C C C C C C C C G G G G C C C C C C C C
14 chr14_79503306 0 79503306 G G C C C G G G G G G G G G G G G G G G
14 chr14_79507136 0 79507136 T T T T T T T T T T T T T T T T G T T T
14 chr14_79510103 0 79510103 G G G G G G G G C C C C G G G G G G G G
14 chr14_79537404 0 79537404 A A A A A A A A A A A A A A A A C C A A
14 chr14_79537512 0 79537512 C C C C C C C C C C C C C G C C C C C C
14 chr14_79548635 0 79548635 A A A A A T A A A A A A A A A A A A A A
14 chr14_79566097 0 79566097 A A A A A A A A A A A C A A A A A A A A
14 chr14_79580337 0 79580337 A A A A A A A A T T T T A A A A A A A A
14 chr14_79605502 0 79605502 C C C C C C C C C C C C C C A A C C C C
14 chr14_79635163 0 79635163 T T T T T T T T T T T T T T T T A T T T
14 chr14_79657812 0 79657812 C C C C C C C C C C C C A C C C C C C C
14 chr14_79708858 0 79708858 A A A A A A A A C C C C A A A A A A A A
14 chr14_79722319 0 79722319 A A A A A A A A T T T T A A A A A A A A
14 chr14_79747938 0 79747938 T T T T T T T T T T T T G T T T T T T T
14 chr14_79748705 0 79748705 G G G G G G G G G G G G G G C G G G G G
14 chr14_79766140 0 79766140 A A A A A A A A T T T T A A A A A A A A
14 chr14_79769713 0 79769713 A A A A A A A A A A A A A A A T A A A A
14 chr14_79775912 0 79775912 G G G G G G G G G G G G G G C C C C G G
14 chr14_79778465 0 79778465 C C G G C C C C C C C C C C C C C C C C
14 chr14_79779082 0 79779082 T T T T A T T T T T T T T T T T T T T T
14 chr14_79862652 0 79862652 A A A A A A A A A A C C A A A A A A A A
14 chr14_79871707 0 79871707 C C C C C C C C C C C C G G G G G G C C
14 chr14_79878624 0 79878624 A A A A A A C C A A A A A A A A A A A A
14 chr14_79881927 0 79881927 C C C C C C C C A A A A C C C C C C C C
14 chr14_79900438 0 79900438 T T T T T T T T T T T T A T T T T T T T
14 chr14_79910114 0 79910114 A A A A A A A A A T A T A A A A A A A A
14 chr14_79911118 0 79911118 A A A A A A A A A A A A A A A A A C A A
14 chr14_79935920 0 79935920 A A A A A A A A A A A A A C A A A A A A
14 chr14_79948414 0 79948414 G G G G G G G G G G G G G G G G C C G G
14 chr14_79967696 0 79967696 C C C C C G C C C C C C C C C C C C C C
14 chr14_79991444 0 79991444 A A A A A A A A A A A A A T A A A A A A
14 chr14_79999310 0 79999310 A A A A A A A A A A A A C C A C A A A A
14 chr14_80024234 0 80024234 G G G G G G G G T T T T G G G G G G G G
14 chr14_80029187 0 80029187 T T T T T T T T A A A A T T T T T T T T
14 chr14_80047663 0 80047663 T T A A T T T T T T T T T T T T T T T T
14 chr14_80050875 0 80050875 C C C C C C A C C C C C C C C C C C C C
14 chr14_80058648 0 80058648 G G G G C C G G G G G G G G G G G G G G
14 chr14_80074050 0 80074050 C C C C C C C C A A A A C C C C C C C C
14 chr14_80113038 0 80113038 C C C C C C C C G G C C C C C C C C C C
14 chr14_80146139 0 80146139 T T T T T T T T T T T T A T T T T T T T
14 chr14_80155706 0 80155706 T T T T A T T T T T T T T T T T T T T T
14 chr14_80164546 0 80164546 A A A C A A A A A A A A A A A A A A A A
14 chr14_80173770 0 80173770 G G G G G G G G T T T T G G G G G G G G
14 chr14_80197290 0 80197290 G G G G G G G G C C C C G G G G G G G G
14 chr14_80216871 0 80216871 T T T T T T T T T T G T T T T T T T T T
14 chr14_80226967 0 80226967 G G G G G G G G T T T T G G G G G G G G
14 chr14_80242641 0 80242641 G G T T T T T T T T T T T T T T T T T T
14 chr14_80247984 0 80247984 A A A A A C A A A A A A A A A A A A A A
14 chr14_80278852 0 80278852 G G G G G G G G T T T T G G G G G G G G
14 chr14_80286150 0 80286150 G G G G G G G G T T T T G G G G G G G G
14 chr14_80318682 0 80318682 A A A A A C A A A A A A A A A A A A A A
14 chr14_80343284 0 80343284 T T T T T T T T T T T T G G G G G G T T
14 chr14_80343551 0 80343551 A A A A A A A A C C C C C C C C C C A A
14 chr14_80343607 0 80343607 A A C C A A A A A A A A A A A A A A A A
14 chr14_80352943 0 80352943 G G G G G G G G G G G G G G T T G G G G
14 chr14_80356427 0 80356427 C C C C C C C C G G G G C C C C C C C C
14 chr14_80358394 0 80358394 A A A A T T A A A A A A A A A A A A A A
14 chr14_80365633 0 80365633 T T T T T T T T T T T T G T T T T T T T
14 chr14_80377941 0 80377941 A A A A A A A A T T T T A A A A A A A A
14 chr14_80474431 0 80474431 T T T T T T T T T T T T T T G G G G T T
14 chr14_80474559 0 80474559 G G G G G G G G G G G G G G C G G G G G
14 chr14_80499392 0 80499392 A A A A A T A A A A A A A A A A A A A A
14 chr14_80517501 0 80517501 T T T T T T T T T T T T G T T T T T T T
14 chr14_80525891 0 80525891 C C C C C C A C C C C C C C C C C C C C
14 chr14_80569827 0 80569827 T T T T G T T T T T T T T T T T T T T T
14 chr14_80654443 0 80654443 A T T T T T T T T T T T T T T T T T A A
14 chr14_80684391 0 80684391 G G C C G G G G G G G G G G G G G G G G
14 chr14_80702081 0 80702081 G G G G C C G G G G G G G G G G G G G G
14 chr14_80706688 0 80706688 T T T T T T T T T T T T A T T T T T T T
14 chr14_80752814 0 80752814 C C C G C C C C C C C C C C C C C C C C
14 chr14_80759933 0 80759933 A A T T T T A A T T T T T T T T T T A A
14 chr14_80765953 0 80765953 G G G G G G G G C C C C G G G G G G G G
14 chr14_80771615 0 80771615 C C C C C C C C C C A C A C C C C C C C
14 chr14_80796957 0 80796957 T T T T T T T T G G G G T T T T T T T T
14 chr14_80860022 0 80860022 G G C C C C G G G G G G C C C C C C G G
14 chr14_80869203 0 80869203 G G G G G G G G T T T T T T T T T T G G
14 chr14_80870130 0 80870130 G G G G G G G G G G G G G G C C G G G G
14 chr14_80875017 0 80875017 C C C C C C C C C C C C C C C G C C C C
14 chr14_80931333 0 80931333 T T T T A T T T T T T T A T T T T T T T
14 chr14_80944754 0 80944754 C C A A A A C C A A A A C C C C C C C C
14 chr14_80953844 0 80953844 A A A A A T A A A A A A A A A A A A A A
14 chr14_80967265 0 80967265 T T T T T T T T G G G G T T T T T T T T
14 chr14_80968478 0 80968478 G G C C G G G G G G G G G G G G G G G G
14 chr14_81012043 0 81012043 T T T T T T T T T T G T T T T T T T T T
14 chr14_81058797 0 81058797 T T T T T T T T T T T T T T T T A T T T
14 chr14_81063474 0 81063474 A T A A A A A A A A A A A A A A A A A A
14 chr14_81065145 0 81065145 C C C C C C C C G G G G C C C C C C C C
14 chr14_81071229 0 81071229 G G G G G G G G G G G G G G G T G G G G
14 chr14_81079364 0 81079364 A A A A A A A A A A A A A A A T A A A A
14 chr14_81079565 0 81079565 A A A A A A A A T T A T A A A A A A A A
14 chr14_81153330 0 81153330 G G G G G G G G G G G T G G G G G G G G
14 chr14_81160944 0 81160944 T T T T T T T T G G G G T T T T T T T T
14 chr14_81169551 0 81169551 C C C C C C C C C C C C C C G G C C C C
14 chr14_81183989 0 81183989 G G G G G G G G C C C C G G G G G G G G
14 chr14_81187723 0 81187723 T T T T T T T T A T T T T T T T T T T T
14 chr14_81194623 0 81194623 G G G G G G G G C G G G G G G G G G G G
14 chr14_81196230 0 81196230 A A A A A A T T A A A A A A A A A A A A
14 chr14_81196994 0 81196994 G G C C C G G G G G G G G G G G G G G G
14 chr14_81223091 0 81223091 A A C C A C A A A A A A C C C C C C A A
14 chr14_81246079 0 81246079 A A A A A A A A A A A A A C A A A A A A
14 chr14_81274657 0 81274657 G G G G G G G G G G G T G G G G G G G G
14 chr14_81307728 0 81307728 T T T T T T T T T T A T T T T T T T T T
14 chr14_81309267 0 81309267 G G G G G G G G C G G G G G G G G G G G
14 chr14_81311632 0 81311632 T T T T T T T T G T G T T T T T T T T T
14 chr14_81324629 0 81324629 A A A A A A A A A C A C A A A A A A A A
14 chr14_81336033 0 81336033 C C C C C C C C C G C C C C C C C C C C
14 chr14_81340970 0 81340970 G G G G G G G G C C C C G G G G G G G G
14 chr14_81367763 0 81367763 C C C C C C C C C C C C A C C C C C C C
14 chr14_81391502 0 81391502 T T T T T T T T T T T T T T G G T T T T
14 chr14_81417887 0 81417887 G G G G C C G G G G G G G G G G G G G G
14 chr14_81426190 0 81426190 G G G G C G G G G G G G G G G G G G G G
14 chr14_81428423 0 81428423 G G T T G G G G G G G G G G G G G G G G
14 chr14_81447295 0 81447295 T T T T T T T T T T T T G G T T T T T T
14 chr14_81449327 0 81449327 T T T T T T T T G T T T T T T T T T T T
14 chr14_81457091 0 81457091 G G G G G G C G G G G G G G G G G G G G
14 chr14_81464994 0 81464994 A A A A A A A A C C C C A A A A A A A A
14 chr14_81470281 0 81470281 G G G G G T G G G G G G G G G G G G G G
14 chr14_81474939 0 81474939 A A A A A T A A A A A A A A A A A A A A
14 chr14_81487654 0 81487654 A A A A A A A A A A A A A T A A A A A A
14 chr14_81489107 0 81489107 G G G G G G G G C G C G G G G G G G G G
14 chr14_81493732 0 81493732 T T T T T T T T T T G T T T T T T T T T
14 chr14_81516726 0 81516726 G G G G G G G G C G G G G G G G G G G G
14 chr14_81551643 0 81551643 C C C C C C C C A C C C C C C C C C C C
14 chr14_81558534 0 81558534 A A A A A A A A A A A A A A C C A A A A
14 chr14_81570500 0 81570500 T T T T T T T T G G T T T T T T T T T T
14 chr14_81604127 0 81604127 T T T T T T T T A A T T T T T T T T T T
14 chr14_81604229 0 81604229 G G G G G G G G T T T T G G G G G G G G
14 chr14_81668035 0 81668035 C C G G G G C C G G G G G G G G G G C C
14 chr14_81717849 0 81717849 A A A A A A A A A A A A C C A A A A A A
14 chr14_81718054 0 81718054 T T T T T T T T G T T T T T T T T T T T
14 chr14_81729708 0 81729708 G G G G G G G G G G G G G G G G T T G G
14 chr14_81734523 0 81734523 G G G G G G G G G G G G G G T T G G G G
14 chr14_81752789 0 81752789 T T G G G G T T T T T T T T T T T T T T
14 chr14_81768939 0 81768939 T T T T G G T T T T T T T T T T T T T T
14 chr14_81774314 0 81774314 G G G G G G C C G G G G G G G G G G G G
14 chr14_81787182 0 81787182 G T T T T T T T T T T T T T T T T T T T
14 chr14_81794577 0 81794577 T T T T T T T T A T A T T T T T T T T T
14 chr14_81798428 0 81798428 A T A A A A A A A A A A A A A A A A T T
14 chr14_81798754 0 81798754 G G G G C G G G G G G G G G G G G G G G
14 chr14_81813710 0 81813710 T T A A A A A A A A A A A A A A A A A A
14 chr14_81828422 0 81828422 A A A A A A A T A A A A A A A A A A A A
14 chr14_81843762 0 81843762 A A T T T T A A T T T T T T T T T T A A
14 chr14_81844570 0 81844570 A A A A A A A A A C A A A A A A A A A A
14 chr14_81846714 0 81846714 T T T T T T T T T T T T G T T T T T T T
14 chr14_81878225 0 81878225 A A A A A A A A A A A A C C A A A A A A
14 chr14_81882560 0 81882560 A A A A A A A A A A A A A A A A C C A A
14 chr14_81883207 0 81883207 A A A A A A C C A A A A A A A A A A A A
14 chr14_81894848 0 81894848 C C C C C C C C C C C C C C C C A C C C
14 chr14_81903759 0 81903759 G G G G G G G G G T G T G G G G G G G G
14 chr14_81907764 0 81907764 A A A A A A A A A A A A A A C C A A A A
14 chr14_81958266 0 81958266 C C C C C C C C C C C C C G G G C C C C
14 chr14_81960510 0 81960510 G G T T T T G G G G G G G G G G G G G G
14 chr14_81978977 0 81978977 A A A A A A A A A A A A A A C C A A A A
14 chr14_81988696 0 81988696 G G G G G G G G G G G G C G G G G G G G
14 chr14_81989418 0 81989418 T T T T T T T T A A A A T T T T T T T T
14 chr14_82014968 0 82014968 C C C C C C C C C C C C C G C C C C C C
14 chr14_82021615 0 82021615 A A A A A A A A A A A A A A A A T T A A
14 chr14_82073814 0 82073814 C G G G G G G G G G G G G G G G G G G G
14 chr14_82077848 0 82077848 A A A T A T A A A A A A A A A A A A A A
14 chr14_82081206 0 82081206 G G G G G G G G G G G G C G G G G G G G
14 chr14_82089947 0 82089947 G G G G G G G G C G C G G G G G G G G G
14 chr14_82091723 0 82091723 G G G G G T G G G G G G G G G G G G G G
14 chr14_82104875 0 82104875 T T T T T T T T T T T T T T T T A T T T
14 chr14_82160643 0 82160643 T T T T A T T T T T T T T T T T T T T T
14 chr14_82211583 0 82211583 T T T T T T T T T T A T T T T T T T T T
14 chr14_82219254 0 82219254 G G G G G G G G G G G G G G G G C G G G
14 chr14_82249082 0 82249082 A A A A A T A A A A A A A A A A A A A A
14 chr14_82250785 0 82250785 T T T T T T T T T T T T G T T T T T T T
14 chr14_82264694 0 82264694 A A A A A A A A A A A A A A A A A T A A
14 chr14_82282402 0 82282402 A A T T T T A A T T T T T T T T T T A A
14 chr14_82284889 0 82284889 C C C C C G C C C C C C C C C C C C C C
14 chr14_82298460 0 82298460 A A A A A A A A A A A A A C A A A A A A
14 chr14_82305379 0 82305379 G G G G G G G T G G G G G G G G G G T T
14 chr14_82357511 0 82357511 T T T T T T T T T T T T T T G G T T T T
14 chr14_82372446 0 82372446 A T T T T T T T T T T T T T T T T T T T
14 chr14_82372700 0 82372700 G G G G G G G G G G G G G G G G G T G G
14 chr14_82394809 0 82394809 C C C C C C C C A A A A C C C C C C C C
14 chr14_82413879 0 82413879 G G C G C G G G G G G G G G G G G G G G
14 chr14_82417678 0 82417678 A A A A A A A A A A A A A A A A A T A A
14 chr14_82455003 0 82455003 G G G G G G G G G T G T G G G G G G G G
14 chr14_82469945 0 82469945 T T T T T T T T T T G T T T T T G G T T
14 chr14_82481356 0 82481356 G G C G G G G G G G G G G G G G G G G G
14 chr14_82484297 0 82484297 G G G G G G G G C G G G G G G G G G G G
14 chr14_82504954 0 82504954 A A A A A A A A A A A A A A T T A A A A
14 chr14_82506685 0 82506685 C C G G C G C C C C C C C C C C C C C C
14 chr14_82515864 0 82515864 A A A A A A A A A A A A A A C C A A A A
14 chr14_82519686 0 82519686 A A A A A A A A A A A A A T A A A A A A
14 chr14_82531446 0 82531446 C C C C C C C C C C C C A C C C C C C C
14 chr14_82540359 0 82540359 G G G G G G G G G G G T G G G G G G G G
14 chr14_82552428 0 82552428 C G C C C C C C C C C C C C C C C C G G
14 chr14_82553365 0 82553365 T T T T T T T T G G G G T T T T T T T T
14 chr14_82582863 0 82582863 G G G G G G G G G G G G G G G T G G G G
14 chr14_82583278 0 82583278 A A A A A C A A A A A A A A A A A A A A
14 chr14_82585003 0 82585003 T T T T T T T T T T T T T T T T G G T T
14 chr14_82589080 0 82589080 G T G G G G G G G G G G G G G G G G G G
14 chr14_82590393 0 82590393 G G G G G G G G G G G G G G G T G G G G
14 chr14_82605283 0 82605283 T T T T T T T T T T T T A T T T T T T T
14 chr14_82606896 0 82606896 T T T T T T G G T T T T T T T T T T T T
14 chr14_82627753 0 82627753 G G G G G G G G G G G G G G G G G T G G
14 chr14_82656864 0 82656864 G G G G G G G G G G G G G G G G T T G G
14 chr14_82658766 0 82658766 C C C C C C C C C C C C C C C C C G C C
14 chr14_82677702 0 82677702 G G G G C C G G G G G G G G G G G G G G
14 chr14_82692121 0 82692121 A A A C A A A A A A A A A A A A A A A A
14 chr14_82715335 0 82715335 C C C C C C C C A A A A C C C C C C C C
14 chr14_82724852 0 82724852 A A A A A T A A A A A A A A T T A T A A
14 chr14_82739876 0 82739876 G G G G G G G G G G G G G G T T G G G G
14 chr14_82746231 0 82746231 T T G T T T T T T T T T T T T T T T T T
14 chr14_82815269 0 82815269 T T T T T T T T G G T T T T T T T T T T
14 chr14_82822781 0 82822781 C C C C C C C C C C C C C C C C C G C C
14 chr14_82829123 0 82829123 C C C C C C C C C C A C C C C C C C C C
14 chr14_82898744 0 82898744 G G G G G G G G C C C C G G G G G G G G
14 chr14_82917244 0 82917244 G G G G C G G G G G G G G G G G G G G G
14 chr14_82933556 0 82933556 T T T T T T T T A A T T T T T T T T T T
14 chr14_82950636 0 82950636 A A A A A A A A T T T T A A A A A A A A
14 chr14_82976379 0 82976379 G G G G G G G G T T T T G G G G G G G G
14 chr14_82977000 0 82977000 A A A C A C A A A A A A A A A A A A A A
14 chr14_82979153 0 82979153 T T G T G T T T T T T T G G G G G G T T
14 chr14_82990955 0 82990955 C C C C C C C C C C C C G G C C C C C C
14 chr14_83016661 0 83016661 T T T T T T T T G G G G T T T T T T T T
14 chr14_83017625 0 83017625 T T T T T T T T G G G G T T T T T T T T
14 chr14_83024327 0 83024327 C C C C C C C C A A A A C C C C C C C C
14 chr14_83037261 0 83037261 A A A A A A A A T T T T A A A A A A A A
14 chr14_83042421 0 83042421 A A A A A A A A T T T T A A A A A A A A
14 chr14_83046550 0 83046550 T T G G G G G G G G G G G G G G G G T T
14 chr14_83068850 0 83068850 C C C C C C C C C C C C C C A A C C C C
14 chr14_83080931 0 83080931 G G G T G G G G G G G G G G G G G G G G
14 chr14_83097383 0 83097383 C C C C A C C C C C C C C C C C C C C C
14 chr14_83107304 0 83107304 C C C C C C C C A A A A C C C C C C C C
14 chr14_83167112 0 83167112 G G C C C G G G G G G G G G G G G G G G
14 chr14_83191139 0 83191139 A T A A A A A A A A A A A A A A A A A A
14 chr14_83260237 0 83260237 T T G G G G T T T T T T T T T T T T T T
14 chr14_83289426 0 83289426 G G G G G G G G C G G G G G G G G G G G
14 chr14_83320493 0 83320493 G T T T T T T T T T T T T T T T T T T T
14 chr14_83344196 0 83344196 T T T T T T T T T T T T G G T T T T T T
14 chr14_83351941 0 83351941 C C C C A C C C C C C C C C C C C C C C
14 chr14_83360776 0 83360776 A C A A A A A A A A A A A A A A A A C C
14 chr14_83362328 0 83362328 T T A A A A T T A A A A A A A A A A T T
14 chr14_83370075 0 83370075 G T G G G G G G G G G G G G G G G G T T
14 chr14_83374304 0 83374304 C C C C C C C C G G G G C C C C C C C C
14 chr14_83379735 0 83379735 G G C C G G G G G G G G G G G G G G G G
14 chr14_83402477 0 83402477 C C C C C C C C C C C C C G C C C C C C
14 chr14_83428601 0 83428601 C C C C C C C C C C C C C G C C C C C C
14 chr14_83432726 0 83432726 T T A A A A A A A A A A A A A A A A A A
14 chr14_83439533 0 83439533 G G G G C G G G G G G G G G G G G G G G
14 chr14_83481315 0 83481315 A A T T T T A A T T T T T T T T T T A A
14 chr14_83482128 0 83482128 C C C C C C C C C C C C A A C C C C C C
14 chr14_83483373 0 83483373 C C C C C C C C G G G G C C C C C C C C
14 chr14_83500114 0 83500114 A A A A A A A A A A A A A A A A C C A A
14 chr14_83507409 0 83507409 C C A A A A C C A A A A A A A A A A C C
14 chr14_83512741 0 83512741 G G T T T T G G T T T T T T T T T T G G
14 chr14_83522128 0 83522128 G G G G C G G G G G G G G G G G G G G G
14 chr14_83524013 0 83524013 C C C C C C C C G G G G C C C C C C C C
14 chr14_83536989 0 83536989 C C C C C C C C C C C C C C C C A C C C
14 chr14_83537165 0 83537165 G G G G G G G G G G G G G G G G C G G G
14 chr14_83539785 0 83539785 T T G G G G G T G G G G G G G G G G T T
14 chr14_83540302 0 83540302 T T T T T T T T G G G G T T T T T T T T
14 chr14_83547427 0 83547427 A A A A A A A A A C A A A A A A A A A A
14 chr14_83573480 0 83573480 G G G G G G G G G G G G G G G G G T G G
14 chr14_83596017 0 83596017 A A A A A A A A A A A A A T A A A A A A
14 chr14_83602504 0 83602504 C C C C C C C C A A A A C C C C C C C C
14 chr14_83603469 0 83603469 A A A A A A A T A A A A A A A A A A A A
14 chr14_83636396 0 83636396 G G G G G G G G C C G G G G G G G G G G
14 chr14_83645840 0 83645840 G G G G G G G G G G T T G G G G G G G G
14 chr14_83652239 0 83652239 C C C C C C C C C C A A C C C C C C C C
14 chr14_83673486 0 83673486 G G G G G G G G C C C C G G G G G G G G
14 chr14_83690200 0 83690200 C C C C C C C C C C C C C C A A C C C C
14 chr14_83694774 0 83694774 C G C C C C C C C C C C C C C C C C C C
14 chr14_83715842 0 83715842 T T T T T T T T A A A A T T T T T T T T
14 chr14_83780463 0 83780463 A A A A A A A A A A A A A C A A A A A A
14 chr14_83822803 0 83822803 C C C C C C C C C C G G C C C C C C C C
14 chr14_83823360 0 83823360 C C C C C C C C G G G G C C C C C C C C
14 chr14_83828308 0 83828308 C C C C C C C C A A A A C C C C C C C C
14 chr14_83829093 0 83829093 C C C C C C C C A A A A C C C C C C C C
14 chr14_83835988 0 83835988 A A A A A A A A C C C C A A A A A A A A
14 chr14_83851780 0 83851780 T T A A A A A A A A A A A A A A A A T T
14 chr14_83861943 0 83861943 A A A A A A A A A A A A A C A A A A A A
14 chr14_83871436 0 83871436 T T T T T T T T T T T T G T T T T T T T
14 chr14_83878217 0 83878217 C C C C C C C C C C C C C C G G C C C C
14 chr14_83889023 0 83889023 T T T T T T T T T T T T T T G G T T T T
14 chr14_83910734 0 83910734 T T T T A T T T T T T T T T T T T T T T
14 chr14_83912840 0 83912840 G G C G G G G G G G G G G G G G G G G G
14 chr14_83913965 0 83913965 G G G G G G C G G G G G G G G G G G G G
14 chr14_83920753 0 83920753 A A A A A A A A C C C C A A A A A A A A
14 chr14_83973312 0 83973312 C C C C C C C C A A A A C C C C C C C C
14 chr14_84004404 0 84004404 C C C C C C C C G G G G C C C C C C C C
14 chr14_84006300 0 84006300 T T T T T T T T T T G G T T T T T T T T
14 chr14_84017786 0 84017786 C C C C C C C C G G G G C C C C C C C C
14 chr14_84018584 0 84018584 C C A A A C C C C C C C C C C C C C C C
14 chr14_84074746 0 84074746 C C C C C C C C C C C C C C C C G G C C
14 chr14_84087227 0 84087227 A A A A A A A A C C C C A A A A A A A A
14 chr14_84096731 0 84096731 G G C G G G G G G G G G G G G G G G G G
14 chr14_84143512 0 84143512 C C C C C G C C C C C C C C C C C C C C
14 chr14_84155325 0 84155325 A A A A A A A A A T T T A A A A A A A A
14 chr14_84167129 0 84167129 G G G G G G G G G G G G G T G G G G G G
14 chr14_84173206 0 84173206 C C C C C C G G C C C C C C C C C C C C
14 chr14_84190120 0 84190120 T T T T A T T T T T T T T T T T T T T T
14 chr14_84198524 0 84198524 G G G G G G G G C C C C G G G G G G G G
14 chr14_84224443 0 84224443 C C C C C C C C A A A A C C C C C C C C
14 chr14_84225668 0 84225668 G G G G G G G G G G G G G G T T G G G G
14 chr14_84232578 0 84232578 A A A A A A A T A A A A A A A A A A A A
14 chr14_84243389 0 84243389 C C C C C C C C C C C C C G C C C C C C
14 chr14_84266631 0 84266631 C C C C C C C C A A A A C C C C C C C C
14 chr14_84267394 0 84267394 T T T T T T T T G G G G T T T T T T T T
14 chr14_84267426 0 84267426 G G G G G G G G G G G G C G G G G G G G
14 chr14_84271625 0 84271625 A C C C C C C C C C C C C C C C C C A A
14 chr14_84285712 0 84285712 G G G G G G G G C C C C G G G G G G G G
14 chr14_84295678 0 84295678 A A A A A C A A A A A A A A A A A A A A
14 chr14_84298415 0 84298415 T T T T T T A A T T T T T T T T T T T T
14 chr14_84314807 0 84314807 T T T T T T T T T T T T T T T T A A T T
14 chr14_84345906 0 84345906 T T T T T T T T T T T T T T T T G G T T
14 chr14_84348766 0 84348766 A A C C A C A A A A A A A A A A A A A A
14 chr14_84356600 0 84356600 T T A A A A T T A A A A A A A A A A T T
14 chr14_84389882 0 84389882 G G T T G T G G G G G G G G G G G G G G
14 chr14_84394267 0 84394267 A A A A A C A A A A A A A A A A A A A A
14 chr14_84446163 0 84446163 G G G G G G G G G G G G G G C C G G G G
14 chr14_84471230 0 84471230 T T T T T T T T A A A A A A A A A A T T
14 chr14_84473446 0 84473446 G G G G G G G G G G G G G G C C G G G G
14 chr14_84500052 0 84500052 T T T T T T T T G G G G T T T T T T T T
14 chr14_84508244 0 84508244 G G G T G G G G G G G G G G G G G G G G
14 chr14_84509395 0 84509395 G T G G G G G G G G G G G G G G G G T T
14 chr14_84527953 0 84527953 A A A A A A A A A A A A A A A A C C A A
14 chr14_84530189 0 84530189 T T G T G T T T T T T T T T T T T T T T
14 chr14_84531987 0 84531987 G G C G C G G G G G G G G G G G G G G G
14 chr14_84561555 0 84561555 A A A A A A A A A A A A A T A A A A A A
14 chr14_84579069 0 84579069 A A A T A A A A A A A A A A A A A A A A
14 chr14_84587690 0 84587690 C C C C C C C C C C C C C C C C A A C C
14 chr14_84609061 0 84609061 C C C C C C C C C C C C C C G G C C C C
14 chr14_84613702 0 84613702 T T A T T T T T T T T T T T T T T T T T
14 chr14_84637339 0 84637339 A A A A A A C C A A A A A A A A A A A A
14 chr14_84645473 0 84645473 C C C C C C C C G G C G C C C C C C C C
14 chr14_84672777 0 84672777 C C C C C C C C C C C C G G C C C C C C
14 chr14_84690527 0 84690527 G G G G G G G G G G G G C G G G G G G G
14 chr14_84708401 0 84708401 A A C C A A A A A A A A A A A A A A A A
14 chr14_84726285 0 84726285 T T T T A A T T A A A A A A A A A A A A
14 chr14_84740238 0 84740238 C C C C C C C C G G G G C C C C C C C C
14 chr14_84740596 0 84740596 C C G G C C C C C C C C C C C C C C C C
14 chr14_84781443 0 84781443 C C C C C C C C C G G G C C C C C C C C
14 chr14_84784418 0 84784418 T T T T T T T T G T T T T T T T T T T T
14 chr14_84797010 0 84797010 T T T T T T T T A A A A T T T T T T T T
14 chr14_84804776 0 84804776 A A A A A C A A A A A A A A A A A A A A
14 chr14_84822946 0 84822946 G G C C G G G G G G G G G G G G G G G G
14 chr14_84823729 0 84823729 T T A A A A T T T T T T A A A A A A T T
14 chr14_84827811 0 84827811 C C C C C C G G C C C C C C C C C C G G
14 chr14_84847682 0 84847682 A A A A A C A A A A A A A A A A A A A A
14 chr14_84877141 0 84877141 G G T T G T G G G G G G G G G G G G G G
14 chr14_84883728 0 84883728 A A A A A A A A T T T T A A A A A A A A
14 chr14_84892146 0 84892146 C C C C C C C C C C C C C C C C C G C C
14 chr14_84904399 0 84904399 C C C C C C C G C C C C C C C C C C C C
14 chr14_84913046 0 84913046 G G G G G G G G G G G G C C G G G G G G
14 chr14_84923095 0 84923095 T T T T T T G T T T T T T T T T T T T T
14 chr14_84925357 0 84925357 T T T T T T T T T T T T T T T T A T T T
14 chr14_84954729 0 84954729 G G G G G G G G T T T T G G G G G G G G
14 chr14_84975073 0 84975073 T T T T T T T T T T T T T T T T A A T T
14 chr14_84975223 0 84975223 C C C C C C C C G G G G C C C C C C C C
14 chr14_85006685 0 85006685 C C C G C C C C C C C C C C C C C C C C
14 chr14_85013257 0 85013257 C C C C C C C C G G G G C C C C C C C C
14 chr14_85014122 0 85014122 G G C C G G G G G G G G G G G G G G G G
14 chr14_85023115 0 85023115 C C C C C C C C A A A A C C C C C C C C
14 chr14_85030025 0 85030025 G G G G G G C G G G G G G G G G G G G G
14 chr14_85040531 0 85040531 G G T T T T G G T T T T T T T T T T G G
14 chr14_85042825 0 85042825 G G G G G G G G G G G G G G G G C C G G
14 chr14_85072224 0 85072224 T T T T T T G G T T T T T T T T T T T T
14 chr14_85109248 0 85109248 T T T T T T T T T T T T T T T T G T T T
14 chr14_85113530 0 85113530 G G G G G G G G C C C C G G G G G G G G
14 chr14_85136585 0 85136585 A A C C C C A A A A A A A A A A C C A A
14 chr14_85155964 0 85155964 T T T T T T T T T T T T G T T T T T T T
14 chr14_85158099 0 85158099 A A A A A A A A C C C C A A A A A A A A
14 chr14_85164562 0 85164562 A A A C A A A A A A A A A A A A A A A A
14 chr14_85199740 0 85199740 A A A A A A A A A A A A A A A A C C A A
14 chr14_85206862 0 85206862 T T G G G G G G G G G G G G G G G G T T
14 chr14_85261517 0 85261517 A A A A C C A A A A A A A A A A A A A A
14 chr14_85289417 0 85289417 T T T T T T T T T T T T A T T T T T T T
14 chr14_85300316 0 85300316 A A A A A C A A A A A A A A A A A A A A
14 chr14_85301332 0 85301332 G G G G G G G G G G C G G G G G G G G G
14 chr14_85318592 0 85318592 C C C G C C C C C C C C C C C C C C C C
14 chr14_85403997 0 85403997 G G G G C G G G G G G G G G G G G G G G
14 chr14_85454995 0 85454995 G G G G G G G G G G G G G T G G G G G G
14 chr14_85501526 0 85501526 C C C C C C C C C C C C C G C C C C C C
14 chr14_85505952 0 85505952 C C C C C C C C C C C C C C C C G G C C
14 chr14_85507505 0 85507505 C C C C C G C C C C C C C C C C C C C C
14 chr14_85536753 0 85536753 C G G G G G G G G G G G G G G G G G C C
14 chr14_85555726 0 85555726 G G G G G G G G T T G G G G G G G G G G
14 chr14_85570533 0 85570533 C C C C C C C C C C G G C C C C C C C C
14 chr14_85576218 0 85576218 G G T T T T G G G G G G G G G G G G G G
14 chr14_85585818 0 85585818 C C C C C C C C C C C C C C C C A A C C
14 chr14_85592608 0 85592608 G G G G G G G G T T T T G G G G G G G G
14 chr14_85609571 0 85609571 A T T T T T T T T T T T T T T T T T A A
14 chr14_85641375 0 85641375 T T T T G T T T T T T T T T T T T T T T
14 chr14_85702850 0 85702850 T T G G T T T T T T T T T T T T T T T T
14 chr14_85703601 0 85703601 C C C C A A C C C C C C A A A A A A C C
14 chr14_85704796 0 85704796 A A A A A A A A A A A T A A A A A A A A
14 chr14_85724227 0 85724227 A T A A A A A A A A A A A A A A A A A A
14 chr14_85763901 0 85763901 T T T T T T T T A A A A T T T T T T T T
14 chr14_85764810 0 85764810 T T T T T T T T G G G G T T T T T T T T
14 chr14_85768084 0 85768084 T T T T T T T T T T T T A A T T T T T T
14 chr14_85805402 0 85805402 T T T T T T T T A A A A A A A A A A T T
14 chr14_85824968 0 85824968 C C C C C C C C C G C C C C C C C C C C
14 chr14_85848084 0 85848084 T T T T T T T T G T T T T T T T T T T T
14 chr14_85860331 0 85860331 C C C C C C C C G G G G C C C C C C C C
14 chr14_85865527 0 85865527 G G G G G G G G T T T T G G G G G G G G
14 chr14_85874862 0 85874862 A A A A A A A A C C C C A A A A A A A A
14 chr14_85883819 0 85883819 C C C C C C C C G G G G C C C C C C C C
14 chr14_85904055 0 85904055 C C C C C C C C C C C C G G C C C C C C
14 chr14_85956422 0 85956422 G G G G G G G G T T T T G G G G G G G G
14 chr14_85968780 0 85968780 A A A A A A A A C C C C A A A A A A A A
14 chr14_85996927 0 85996927 C C C C C C C C C C C C C C C C A C C C
14 chr14_86004253 0 86004253 A A A A A A A A T T T T A A A A A A A A
14 chr14_86025218 0 86025218 A A A A A A A A A A A A A A A A A C A A
14 chr14_86038679 0 86038679 C C C C C C C C C C C C C C G G C C C C
14 chr14_86052661 0 86052661 A A A A A C A A A A A A A A A A A A A A
14 chr14_86063837 0 86063837 A A A A A A A A A A A A A A A A C C A A
14 chr14_86068965 0 86068965 C G C C C C C C C C C C C C C C C C G G
14 chr14_86104156 0 86104156 C C C C C C C C C C C C A C C C C C C C
14 chr14_86143255 0 86143255 T T T T T T T T G G G G T T T T T T T T
14 chr14_86160294 0 86160294 G G G G G G G G G G G G G G C G G G G G
14 chr14_86206950 0 86206950 A A A A A A A A A A A A A A C C A A A A
14 chr14_86209593 0 86209593 G G G G G G G G T T T T G G G G G G G G
14 chr14_86211583 0 86211583 G G G G G G G G G G G G G G G G G T G G
14 chr14_86267448 0 86267448 G G G G G G G G G G G T G G G G G G G G
14 chr14_86308453 0 86308453 C C C G C C C C C C C C C C C C C C C C
14 chr14_86348532 0 86348532 G G G G G G G G C C C C G G G G G G G G
14 chr14_86349392 0 86349392 C C C C C C A C C C C C C C C C C C C C
14 chr14_86381213 0 86381213 T T T T T T T T T T T T G G T T T T T T
14 chr14_86390297 0 86390297 T T T T T T T T T T T T T T G G T T T T
14 chr14_86405188 0 86405188 T T T T T T T T T T T T T T A A T T T T
14 chr14_86451418 0 86451418 G G G G G G G G G G G G G T G G G G G G
14 chr14_86452287 0 86452287 T T T T T T A T T T T T T T T T T T T T
14 chr14_86452898 0 86452898 G G G G G G G G G G G G G G G G C C G G
14 chr14_86486031 0 86486031 A A A A A A A A A A A A A C A A A A A A
14 chr14_86502727 0 86502727 T T T T T T T T G G G G T T T T T T T T
14 chr14_86505470 0 86505470 C G G G G G C G G G G G G G G G G G G G
14 chr14_86517956 0 86517956 T T T T T T T T A A A A T T T T T T T T
14 chr14_86521985 0 86521985 A A A A A A A A A C A A A A A A A A A A
14 chr14_86540727 0 86540727 T T T T T T G G T T T T T T T T T T T T
14 chr14_86565580 0 86565580 C C C C C C C C C C C C C C C G C C C C
14 chr14_86587336 0 86587336 C C A C C C C C C C C C C C C C C C C C
14 chr14_86604058 0 86604058 A A A A A A A A C C C C A A A A A A A A
14 chr14_86614727 0 86614727 A A A A A C A A A A A A A A A A A A A A
14 chr14_86622625 0 86622625 G G G G G G G G T T T T G G G G G G G G
14 chr14_86645190 0 86645190 A A A A A C A A A A A A A A A A A A A A
14 chr14_86646354 0 86646354 T T T T T T T T T T T T G T T T T T T T
14 chr14_86650226 0 86650226 C C C C C C C C A A A A C C C C C C C C
14 chr14_86659130 0 86659130 G G G G G T G G G G G G G G G G G G G G
14 chr14_86696089 0 86696089 T T G G G G T T T T T T T T T T T T T T
14 chr14_86714898 0 86714898 T T T T T T T T G G G G T T T T T T T T
14 chr14_86734677 0 86734677 A A A A A A A A A C A A A A A A A A A A
14 chr14_86735414 0 86735414 A A A A A A A C A A A A A A A A A A A A
14 chr14_86747429 0 86747429 C C C C G G C C G G G G G G G G G G C C
14 chr14_86756218 0 86756218 C C C C G G C C C C C C C C C C C C C C
14 chr14_86758725 0 86758725 G G G G G G G G G G G G G G G G T T G G
14 chr14_86812896 0 86812896 G G G G G G G G G G G G G G G G T T G G
14 chr14_86848084 0 86848084 A A A A A A A A T T T T A A A A A A A A
14 chr14_86876412 0 86876412 T T G G G G T T T T T T T T T T T T T T
14 chr14_86885359 0 86885359 A A A A A A A A T T T T A A A A A A A A
14 chr14_86885616 0 86885616 G G G G G G C G G G G G G G G G G G G G
14 chr14_86893178 0 86893178 G G G G G G G G G G G G C G G G G G G G
14 chr14_86912547 0 86912547 A A A A A A A A T T T T A A A A A A A A
14 chr14_86935231 0 86935231 C C C C C C C C C C C C A A A A C C C C
14 chr14_86945937 0 86945937 T T T T T T T T T T A T T T T T T T T T
14 chr14_86953940 0 86953940 A A A A A A A A A A A A A A A A T T A A
14 chr14_86959975 0 86959975 C C C C C C C C A A A A C C C C C C C C
14 chr14_86961261 0 86961261 T T G G T T T T T T T T T T T T T T T T
14 chr14_86966879 0 86966879 C C C C G G C C C C C C C C C C C C C C
14 chr14_86979191 0 86979191 T T T T G G T T T T T T T T T T T T T T
14 chr14_86996004 0 86996004 C C C C C C C C C C C C G G G G G G C C
14 chr14_87012120 0 87012120 G G G G G G G G G G G G G G G G C C G G
14 chr14_87013722 0 87013722 A A A A A A A A A A A A A A A A T T A A
14 chr14_87015931 0 87015931 G G G G G G G G G G G G G G G G C C G G
14 chr14_87016777 0 87016777 C C C C C C G G C C C C C C C C C C C C
14 chr14_87018867 0 87018867 G G T T T T G G T T T T T T T T T T G G
14 chr14_87059107 0 87059107 C C C C C C C C A A A A C C C C C C C C
14 chr14_87061839 0 87061839 T T T T T T T T T T T T T T T T G T T T
14 chr14_87096838 0 87096838 C C C C C C C C G G G G C C C C C C C C
14 chr14_87111321 0 87111321 T T G G G G G G T T T T T T T T T T T T
14 chr14_87112041 0 87112041 A A A A A A A A C C C C A A A A A A A A
14 chr14_87114497 0 87114497 T T T T T T T T T T T T T T T T A A T T
14 chr14_87135223 0 87135223 A A A A A A A A T T T T A A A A A A A A
14 chr14_87177025 0 87177025 G G G G G G G G G G G T G G G G G G G G
14 chr14_87198063 0 87198063 T T T T T T T T T T T T T T G T T T T T
14 chr14_87199651 0 87199651 C C C C C C C C C C C C C C C G C C C C
14 chr14_87201672 0 87201672 C C C C C C C C C C C C C C C G C C C C
14 chr14_87201802 0 87201802 G G G G G G G G C C C C G G G G G G G G
14 chr14_87233160 0 87233160 T T T T T T T T T T T T G T T T T T T T
14 chr14_87236698 0 87236698 T T T T G T T T T T T T T T T T T T T T
14 chr14_87242106 0 87242106 G G C C C G G G G G G G G G G G G G G G
14 chr14_87249465 0 87249465 T T T T T T T T T T T T T T T T G T T T
14 chr14_87261564 0 87261564 T T T T T T T T T T T T A T T T T T T T
14 chr14_87263282 0 87263282 G G G G G G G G G G G G G G G G T T G G
14 chr14_87265811 0 87265811 A A T T T T A A T T T T T T T T T T A A
14 chr14_87271216 0 87271216 T T T T T T T T T T T T G T T T T T T T
14 chr14_87283113 0 87283113 T T T T T T T T T T A A T T T T T T T T
14 chr14_87307976 0 87307976 A A T T T T A A T T T T T T T T T T A A
14 chr14_87328905 0 87328905 G G G G G G G G T T T T G G G G G G G G
14 chr14_87368432 0 87368432 A A A A A A A A A A A A A T A A A A A A
14 chr14_87371033 0 87371033 T T T T G T T T T T T T T T T T T T T T
14 chr14_87384784 0 87384784 G G G G G G G G G G G G G G G T G G G G
14 chr14_87385664 0 87385664 C C C C C C C C A A A A C C C C C C C C
14 chr14_87399093 0 87399093 G G G G G G G G C C C C G G G G G G G G
14 chr14_87434215 0 87434215 C C C C C C C C C C C C C C G G C C C C
14 chr14_87437520 0 87437520 T T G G G G T T G G G G G G G G G G T T
14 chr14_87454860 0 87454860 G G G G G G C G G G G G G G G G G G G G
14 chr14_87476413 0 87476413 T T T T T T T T T T T T A A T T A A T T
14 chr14_87490197 0 87490197 A A A A A A A A A A A A A T A A A A A A
14 chr14_87504456 0 87504456 A A A A A A A A A A A A A C A A A A A A
14 chr14_87506604 0 87506604 C C C C C C C C C C C G C C C C C C C C
14 chr14_87566866 0 87566866 T T T T T T T T T T T T T T A A T T T T
14 chr14_87569100 0 87569100 G G T T G G G G G G G G G G G G G G G G
14 chr14_87570571 0 87570571 A A A A A A A A A A A A T T T T T T A A
14 chr14_87590161 0 87590161 G T G G G G G G G G G G G G G G G G G G
14 chr14_87614290 0 87614290 G G G G G G G G G G G G G G G G C G G G
14 chr14_87623351 0 87623351 C C C C C C C C G G G G C C C C C C C C
14 chr14_87627061 0 87627061 C C A A A A C C A A A A A A A A A A C C
14 chr14_87630389 0 87630389 C C A C A A C C C C C C A A C C A A C C
14 chr14_87632976 0 87632976 G G G G G G G G G G G G G T G G G G G G
14 chr14_87640261 0 87640261 T T A T A A T T T T T T T T T T T T T T
14 chr14_87644568 0 87644568 C C A C C C C C C C C C C C C C C C C C
14 chr14_87654846 0 87654846 G G G G G G G G T T T T G G G G G G G G
14 chr14_87705825 0 87705825 G G G G G T G G G G G G G G G G G G G G
14 chr14_87706538 0 87706538 T T T T T T A T T T T T T T T T T T T T
14 chr14_87707322 0 87707322 G G G G G G G G G T G G G G G G G G G G
14 chr14_87741740 0 87741740 C C A C C C C C C C C C C C C C C C C C
14 chr14_87774415 0 87774415 T T T T T T T T T T T T G T T T T T T T
14 chr14_87797119 0 87797119 C C C C C C C C A A A A C C C C C C C C
14 chr14_87817190 0 87817190 T T T T T T T T A A A A T T T T T T T T
14 chr14_87842477 0 87842477 T T T T T T T T T T T T T T T T G G T T
14 chr14_87848729 0 87848729 G G G G G G G G G G G G G G C C G G G G
14 chr14_87862271 0 87862271 G G G G G T G G G G G G G G G G G G G G
14 chr14_87867595 0 87867595 C C C C C C C C C C C C C C C C G G C C
14 chr14_87869809 0 87869809 T T T T T T T T A T T T T T T T T T T T
14 chr14_87875362 0 87875362 A A A A A A A A T T T T A A A A A A A A
14 chr14_87883606 0 87883606 T T T T T T T T G T G G T T T T T T T T
14 chr14_87889358 0 87889358 A A A A A A C C A A A A A A A A A A A A
14 chr14_87891410 0 87891410 C C G G G G C C G G G G G G G G G G C C
14 chr14_87956799 0 87956799 C C C C C C C C A A A A C C C C C C C C
14 chr14_87986723 0 87986723 A A C C C C A A A A A A A A A A A A A A
14 chr14_87998670 0 87998670 G G G G G G G G C C C C G G G G G G G G
14 chr14_88028309 0 88028309 C C C C C C C C C C C C C C A C C C C C
14 chr14_88043060 0 88043060 C C C C C C C C G G G G C C C C C C C C
14 chr14_88046681 0 88046681 A A A A A A A A C C C C A A A A A A A A
14 chr14_88106881 0 88106881 C G C C C C C C C C C C C C C C C C C C
14 chr14_88122371 0 88122371 A A A A A A A A C C C C A A A A A A A A
14 chr14_88122777 0 88122777 A A A A A A A A T T T T A A A A A A A A
14 chr14_88140602 0 88140602 C C C C C C C C A A A A C C C C C C C C
14 chr14_88140844 0 88140844 A T T T T T A T T T T T T T T T T T T T
14 chr14_88141999 0 88141999 C C C C C C C C C C C C C C A A C C C C
14 chr14_88151932 0 88151932 C C C C C C G G C C C C C C C C C C C C
14 chr14_88169251 0 88169251 C C C C C C C C C C C C A C C C C C C C
14 chr14_88177526 0 88177526 C C C C C C C C G G G G C C C C C C C C
14 chr14_88179947 0 88179947 T T A A A A T T A A A A A A A A A A T T
14 chr14_88206801 0 88206801 C C C C C C C C G G G G C C C C C C C C
14 chr14_88226357 0 88226357 G G G G G G G G C C C C G G G G G G G G
14 chr14_88230184 0 88230184 G G G G G G G T G G G G G G G G G G G G
14 chr14_88291895 0 88291895 C C C C C C C C A C A C C C C C C C C C
14 chr14_88309125 0 88309125 T T A A A A T T T T T T T T T T T T T T
14 chr14_88360486 0 88360486 T T T T T T T T T T T T T T G T T T T T
14 chr14_88364552 0 88364552 T T T T T T T T T T T T G T T T T T T T
14 chr14_88414126 0 88414126 T T T T T T T T T T T T T T T T A T T T
14 chr14_88414666 0 88414666 C C C C C C C C A C C C C C C C C C C C
14 chr14_88416874 0 88416874 G G G G G G G G C G G G G G G G G G G G
14 chr14_88420297 0 88420297 C C A C A C C C C C C C C C C C C C C C
14 chr14_88446820 0 88446820 T T T T T T T T T T T T G T T T T T T T
14 chr14_88450189 0 88450189 A A A A A A A A T T T T A A A A A A A A
14 chr14_88456013 0 88456013 A A A A A A A A A A A A A A A A A C A A
14 chr14_88463388 0 88463388 C C C C C C C C C C C C C C G G C C C C
14 chr14_88475732 0 88475732 G G G T G G G G G G G G G G G G G G G G
14 chr14_88522231 0 88522231 G G G G G G G G G G G G G T G G G G G G
14 chr14_88525496 0 88525496 C C A C A C C C C C C C C C C C C C C C
14 chr14_88528959 0 88528959 C C C C C G C C C C C C C C C C C C C C
14 chr14_88553891 0 88553891 T T T T T T T T G G T T T T T T T T T T
14 chr14_88565942 0 88565942 T T T T T T T T T T G T T T T T T T T T
14 chr14_88576171 0 88576171 T T T T T T T T T T T T G T T T T T T T
14 chr14_88579409 0 88579409 G G G G G G G G G G C G G G G G G G G G
14 chr14_88583473 0 88583473 G G C G C G G G G G G G G G G G G G G G
14 chr14_88598890 0 88598890 A C C C C C C C C C C C C C C C C C C C
14 chr14_88604478 0 88604478 A A A A A A A A C C C C A A A A A A A A
14 chr14_88610768 0 88610768 A A A A A A A A A T T T A A A A A A A A
14 chr14_88612490 0 88612490 A A A C A A A A A A A A A A A A A A A A
14 chr14_88613970 0 88613970 T T T T T T T T T T T T G T T T T T T T
14 chr14_88628370 0 88628370 C C C C C G C C C C C C C C C C C C C C
14 chr14_88646771 0 88646771 T T G T T T T T T T T T T T T T T T T T
14 chr14_88654241 0 88654241 T T T T T T T T A A A A T T T T T T T T
14 chr14_88656999 0 88656999 G G G G G G G G G G G G G T G G G G G G
14 chr14_88675237 0 88675237 A A A A A A A A A T A A A A A A A A A A
14 chr14_88675770 0 88675770 G G G G G G G G G G T T G G G G G G G G
14 chr14_88687859 0 88687859 A A A A A A A A A T A A A A A A A A A A
14 chr14_88737348 0 88737348 C C C C C C C C C C A C C C C C C C C C
14 chr14_88737870 0 88737870 A A A A A A A A A A A A A C A A A A A A
14 chr14_88761227 0 88761227 C C C C C C C C G G G G C C C C C C C C
14 chr14_88766362 0 88766362 C C C C C C C C C C C C C C C C G G C C
14 chr14_88774889 0 88774889 A A A A A A A A A A A A A A A A C C A A
14 chr14_88790130 0 88790130 A A T T T T A A T T T T T T T T T T A A
14 chr14_88805635 0 88805635 G G G G G G G G C G G G G G G G G G G G
14 chr14_88809549 0 88809549 C C C C C C C C C C C C C C A C C C C C
14 chr14_88837745 0 88837745 T T T T T T T T A A A A T T T T T T A A
14 chr14_88845336 0 88845336 C C C C C C C C C C C G C C C C C C C C
14 chr14_88849609 0 88849609 T T T T T T T T G G G G T T T T T T T T
14 chr14_88899053 0 88899053 T T T T T T T T A A T T T T T T T T T T
14 chr14_88910516 0 88910516 A A A A A A A A A A C C A C C C C C A A
14 chr14_88916046 0 88916046 A A A A A A C C A A A A A A A A A A A A
14 chr14_88916192 0 88916192 G G G G G G G G C C G G G G G G G G G G
14 chr14_88928114 0 88928114 A A C C C C A A A A A A A A A A A A A A
14 chr14_88951669 0 88951669 G G G G G G G G T T T T G G G G G G G G
14 chr14_88966170 0 88966170 T T T T T T T T G G G G T T T T T T T T
14 chr14_88989677 0 88989677 A A C C A A A A A A A A A A A A A A A A
14 chr14_88991611 0 88991611 C C C C C C C C C C C C C C C C G G C C
14 chr14_88994900 0 88994900 C G C C C C C C C C C C C C C C C C C C
14 chr14_89019240 0 89019240 T T A T T T T T T T T T T T T T T T T T
14 chr14_89031753 0 89031753 T T T T T T T T T T T T G G T T T T T T
14 chr14_89040598 0 89040598 G G G G G G G G C C C C G G G G G G G G
14 chr14_89042014 0 89042014 C C C C C C C C A A A A C C C C C C C C
14 chr14_89046679 0 89046679 A A A A A A T T A A A A A A A A A A A A
14 chr14_89093802 0 89093802 A T A A A A A A A A A A A A A A A A T T
14 chr14_89100091 0 89100091 A A A A A T A A A A A A A A A A A A A A
14 chr14_89105134 0 89105134 A A A T A A A A A A A A A A A A A A A A
14 chr14_89169176 0 89169176 C C C C C C C C G G G G C C C C C C C C
14 chr14_89181815 0 89181815 A A A A A A A A A A A A A C A A C C A A
14 chr14_89186843 0 89186843 T T T T T T T T G G G G T T T T T T T T
14 chr14_89188152 0 89188152 A A A A A T A A A A A A A A A A A A A A
14 chr14_89195752 0 89195752 T T T T T T T T T T T T G T T T T T T T
14 chr14_89241886 0 89241886 C C C C C C C C C C A C C C C C C C C C
14 chr14_89242699 0 89242699 A A A A A A A A T T T T A A A A A A A A
14 chr14_89248718 0 89248718 C C C C C G C C C C C C C C C C C C C C
14 chr14_89254380 0 89254380 C C C C C C C C A C C C C C C C C C C C
14 chr14_89270934 0 89270934 G G G G G G G G C C C C G G G G G G G G
14 chr14_89293843 0 89293843 G G G G G G G G G G G G G G G G C C G G
14 chr14_89308931 0 89308931 C C C C C C C C C C C C C G C C C C C C
14 chr14_89313191 0 89313191 G G C C C G G G G G G G G G G G G G G G
14 chr14_89345591 0 89345591 A A A A A A A A A A A A A T A A A A A A
14 chr14_89346892 0 89346892 C C G G G G C C G G G G G G G G G G C C
14 chr14_89357328 0 89357328 C C G G C C C C C C C C C C C C C C C C
14 chr14_89361130 0 89361130 C C A A A A A A A A A A A A A A A A C C
14 chr14_89402564 0 89402564 C C C C C C C C G G G G C C C C C C C C
14 chr14_89402698 0 89402698 T T G G G G T T T T T T T T T T T T T T
14 chr14_89403684 0 89403684 A A A A A A A A T T T T A A A A A A A A
14 chr14_89426523 0 89426523 G G G G G G G G G G T T G G G G G G G G
14 chr14_89440557 0 89440557 T T T T G G T T T T T T T T T T T T T T
14 chr14_89444219 0 89444219 A A A A A A A A C C A C A A A A A A A A
14 chr14_89447103 0 89447103 T T G G G G T T G G G G G G G G G G T T
14 chr14_89465604 0 89465604 C C C C C C C C C C C C C C C C G G C C
14 chr14_89527349 0 89527349 T T T T T T T T G G G G T T T T T T T T
14 chr14_89544378 0 89544378 T T T T T T T T T T T T T T G G T T T T
14 chr14_89561225 0 89561225 A A A A A A A A C C C C A A A A A A A A
14 chr14_89604812 0 89604812 G G G G G G G G G T T T G G G G G G G G
14 chr14_89632049 0 89632049 G G G G G G G G C C C C G G G G G G G G
14 chr14_89634290 0 89634290 G G G G G T G G G G G G G G G G G G G G
14 chr14_89649938 0 89649938 T T T T T T T T G G G G T T T T T T T T
14 chr14_89670229 0 89670229 A A A A A A A C A A A A A A A A A A A A
14 chr14_89675430 0 89675430 C C C C C C C C C C A C C C C C C C C C
14 chr14_89676399 0 89676399 G G G G G G G G G G G G C C G G G G G G
14 chr14_89676641 0 89676641 C G G G G G G G G G G G G G G G G G G G
14 chr14_89682138 0 89682138 A A A A A A A A A A A A C C A A A A A A
14 chr14_89705117 0 89705117 C C C C C C C C A A A A C C C C C C C C
14 chr14_89705824 0 89705824 A A A A A A A A T T T T A A A A A A A A
14 chr14_89715728 0 89715728 C C C C C C C G C C C C C C C C C C C C
14 chr14_89736120 0 89736120 A A A A A A A A A A A A C C A A A A A A
14 chr14_89768787 0 89768787 C C C C C C C C G G G G C C C C C C C C
14 chr14_89782096 0 89782096 G G G G G G G G T T T T G G G G G G G G
14 chr14_89782160 0 89782160 A A A A A A A A A A A A C C C C C C A A
14 chr14_89832697 0 89832697 T T T T G T T T T T T T T T T T T T T T
14 chr14_89853509 0 89853509 C C C C C C C C G G G G C C C C C C C C
14 chr14_89863592 0 89863592 C C C C C C C C C C G G C C C C C C C C
14 chr14_89882997 0 89882997 G G G G G G G G G G G T G G G G G G G G
14 chr14_89927583 0 89927583 G T T T T T T T T T T T T T T T T T T T
14 chr14_89947521 0 89947521 G G C G G G G G G G G G G G G G G G G G
14 chr14_89978730 0 89978730 A A A A A A A A A A A A A A A A T T A A
14 chr14_89980103 0 89980103 C C G G C C C C C C C C C C C C C C C C
14 chr14_89982580 0 89982580 T T A T T T T T T T T T T T T T T T T T
14 chr14_90026739 0 90026739 A A A A A A A A T T T T A A A A A A A A
14 chr14_90029042 0 90029042 C C C C C C C C G G G G C C C C C C C C
14 chr14_90056139 0 90056139 C C A A A A C C C C C C C C C C C C C C
14 chr14_90057020 0 90057020 G G C C C C C G C C C C C C C C C C G G
14 chr14_90070930 0 90070930 C C C C C C C C C C C C C G C C C C C C
14 chr14_90094165 0 90094165 C C C C C C C C C C A C C C C C C C C C
14 chr14_90106656 0 90106656 T T T T T T T T G T G T T T T T T T T T
14 chr14_90116990 0 90116990 C C C C C C C C A A A A A A A A A A C C
14 chr14_90119833 0 90119833 C C G G G G C C G G G G G G G G G G C C
14 chr14_90125983 0 90125983 C C C C C G C C C C C C C C C C C C C C
14 chr14_90140363 0 90140363 A A A A A A A A A A A A C C A A A A A A
14 chr14_90154981 0 90154981 G G G G G G G G G G G G G G C G G G G G
14 chr14_90155072 0 90155072 C C C C A C C C C C C C C C C C C C C C
14 chr14_90168268 0 90168268 C C C C C C C C C C C C C C C C C G C C
14 chr14_90194864 0 90194864 C C C C A C C C A A A A A A A A A A C C
14 chr14_90209498 0 90209498 A C C C C C C C C C C C C C C C C C C C
14 chr14_90222864 0 90222864 A A A A A A A A A T A T A A A A A A A A
14 chr14_90235962 0 90235962 A T T T T T T T T T T T T T T T T T T T
14 chr14_90239101 0 90239101 G G G G G G G G G G G G G G G G T T G G
14 chr14_90253680 0 90253680 C C C C C C C C G G G G C C C C C C C C
14 chr14_90258211 0 90258211 G G G G G G G T G G G G G G G G G G G G
14 chr14_90265348 0 90265348 A A T T T T A A T T T T T T T T T T A A
14 chr14_90268826 0 90268826 T T T T T T T T T T T T T T T T A A T T
14 chr14_90278424 0 90278424 G G G G G G G G G G G G C G G G G G G G
14 chr14_90279861 0 90279861 T T T T T T T T G G G G T T T T T T T T
14 chr14_90283889 0 90283889 T T T T T T T T T T T T A A T T T T T T
14 chr14_90293186 0 90293186 C C C C C C C C C C C C C C A A C C C C
14 chr14_90303951 0 90303951 T T T T T T T T G T T T T T T T T T T T
14 chr14_90304401 0 90304401 T T T T T T T T A A A A T T T T T T T T
14 chr14_90311161 0 90311161 A T T T T T T T T T T T T T T T T T T T
14 chr14_90337642 0 90337642 T T T T T T T T T T T T T T G T T T T T
14 chr14_90407848 0 90407848 C C A C C C C C C C C C C C C C C C C C
14 chr14_90442305 0 90442305 C C C C C C C C A A A A C C C C C C C C
14 chr14_90459404 0 90459404 A T T T T T T T T T T T T T T T T T T T
14 chr14_90495277 0 90495277 C C C C C C C C G G G G C C C C C C C C
14 chr14_90496227 0 90496227 A A A A A A A A T T T T T T T T T T A A
14 chr14_90497505 0 90497505 A A A A A A A A A A A A A A A A A T A A
14 chr14_90542838 0 90542838 T T G G G G G T G G G G G G G G G G T T
14 chr14_90551359 0 90551359 C C C C C C C C A C A A C C C C C C C C
14 chr14_90556052 0 90556052 A A A A A A A A A A A A A A A A C C A A
14 chr14_90595155 0 90595155 G G G G G G G G T T T T G G G G G G G G
14 chr14_90596883 0 90596883 C C C C C C C C C C C C C C C C A A C C
14 chr14_90608829 0 90608829 T T T T G T T T T T T T T T T T T T T T
14 chr14_90654283 0 90654283 T T T T T T T T T T T T T T G G T T T T
14 chr14_90666005 0 90666005 G G G G C G G G G G G G G G G G G G G G
14 chr14_90680719 0 90680719 C C C C C C C C C C C C C C A A C C C C
14 chr14_90708905 0 90708905 T T A A T T T T T T T T T T T T T T T T
14 chr14_90710593 0 90710593 C C C C C C C C C C C C C C A C C C C C
14 chr14_90712554 0 90712554 C C C C C C C C C G C C C C C C C C C C
14 chr14_90721739 0 90721739 A A A A A A A A A A A A A A T T A A A A
14 chr14_90734886 0 90734886 T T G G T T T T T T T T T T T T T T T T
14 chr14_90772291 0 90772291 A A C C C C C C C C C C C C C C C C A A
14 chr14_90784651 0 90784651 C C C C A C C C A A A A A A A A A A C C
14 chr14_90795632 0 90795632 T T T T T T T T A A A A T T T T T T T T
14 chr14_90803722 0 90803722 C C C C C C A A C C C C C C C C C C C C
14 chr14_90814594 0 90814594 C C C C C C C C C C C C C C C C A A C C
14 chr14_90817981 0 90817981 G G G G G G C G G G G G G G G G G G G G
14 chr14_90821247 0 90821247 A A C C C C A A A A A A A A A A A A A A
14 chr14_90849190 0 90849190 A A A A A A A A A A A A A A A A A C A A
14 chr14_90870374 0 90870374 T T T T T T T T G T G T T T T T T T T T
14 chr14_90886621 0 90886621 C C C C C G C C C C C C C C C C C C C C
14 chr14_90887408 0 90887408 G G G G G G G G C C C C G G G G G G G G
14 chr14_90930441 0 90930441 A A A A A A A A A A A A A A A C A A A A
14 chr14_90931487 0 90931487 G G G G G G G G T T T T G G G G G G G G
14 chr14_90979614 0 90979614 C C C C C C C C G G G G C C C C C C C C
14 chr14_90983348 0 90983348 C C C C C C C C G G G G C C C C C C C C
14 chr14_91020861 0 91020861 G G G G G G G G G G G G G T G G G G G G
14 chr14_91030844 0 91030844 A C C C C C C C C C C C C C C C C C C C
14 chr14_91031563 0 91031563 A A A A A A A A A A A A T T T T T T A A
14 chr14_91038524 0 91038524 G G G G G G G G C C C C G G G G G G G G
14 chr14_91039671 0 91039671 C C C C C G C C C C C C C C C C C C C C
14 chr14_91047162 0 91047162 T T T T T T T T T T T T G T G G G G T T
14 chr14_91081489 0 91081489 G G G G G G G G G T G G G G G G G G G G
14 chr14_91109019 0 91109019 T T T T T T T T T T T T T T A A T T T T
14 chr14_91112405 0 91112405 G G G G G G G G G G G G G G C C G G G G
14 chr14_91113870 0 91113870 G G G G G G G G G G G G G T G G G G G G
14 chr14_91121251 0 91121251 G G G G G G G T G G G G G G G G G G G G
14 chr14_91124137 0 91124137 G G G G G G G G G G G G G G T T G G G G
14 chr14_91129684 0 91129684 G G G G G G G G G G G G C C C C C C G G
14 chr14_91130040 0 91130040 C C C C C C C C C C C C C C A C C C C C
14 chr14_91151454 0 91151454 A A A A A A A A A A A A C C C C A A A A
14 chr14_91158039 0 91158039 T T A A A A T T A A A A A A A A A A T T
14 chr14_91177898 0 91177898 A A A A C C A A A A A A A A A A A A A A
14 chr14_91215461 0 91215461 A A C C C C A A A A A A A A A A A A A A
14 chr14_91233024 0 91233024 A A A A A A A A T T T T A A A A A A A A
14 chr14_91256220 0 91256220 C C A A A A C C C C C C C C C C C C C C
14 chr14_91274108 0 91274108 C C G G C C C C C C C C C C C C C C C C
14 chr14_91277923 0 91277923 T T T T T T T T G G G G T T T T T T T T
14 chr14_91280155 0 91280155 C C C C C C C C A C A A C C C C C C C C
14 chr14_91331472 0 91331472 A A A A A A A T A A A A A A A A A A A A
14 chr14_91390013 0 91390013 G G G G G G G G G G G G G G G G T T G G
14 chr14_91428120 0 91428120 A A A A A A A A C C C C A A A A A A A A
14 chr14_91444437 0 91444437 C C C C C C C C C C A A C C C C C C C C
14 chr14_91480541 0 91480541 C C C C C C C C A C C C C C C C C C C C
14 chr14_91515872 0 91515872 C C C C C C C C A C C C C C C C C C C C
14 chr14_91528250 0 91528250 G G G G G G G G G G C C G G G G G G G G
14 chr14_91555342 0 91555342 C C A A A A C C A A A A A A A A A A C C
14 chr14_91565431 0 91565431 G G G G G G G G G G G G C G G G G G G G
14 chr14_91604683 0 91604683 G G G G G G C C G G G G G G G G G G G G
14 chr14_91607645 0 91607645 G G G G G G G G C G G G G G G G G G G G
14 chr14_91623756 0 91623756 A A A A A A C C A A A A A A A A A A C C
14 chr14_91626771 0 91626771 G G G G G G G G C C C C G G G G G G G G
14 chr14_91631875 0 91631875 G G G G G G G G G G G G G G G G T T G G
14 chr14_91638828 0 91638828 A A A A A A A A A A A A A A C C A A A A
14 chr14_91641031 0 91641031 G G G G G G G G G G G G G G G G G T G G
14 chr14_91647962 0 91647962 G G T T T T G G T T T T T T T T T T G G
14 chr14_91663549 0 91663549 C C C C C C C C C C C C A C C C C C C C
14 chr14_91670602 0 91670602 G G G G G G G G C C C C G G G G G G G G
14 chr14_91687507 0 91687507 C C C C C C C C C C C C C G C C C C C C
14 chr14_91692215 0 91692215 C C C C C C C C G G G G C C C C C C C C
14 chr14_91704706 0 91704706 C C C C C C C C G G C G C C C C C C C C
14 chr14_91705458 0 91705458 G G C G G G G G G G G G G G G G G G G G
14 chr14_91722225 0 91722225 C C C C C C C C C C C C C C C C C G C C
14 chr14_91727678 0 91727678 A A A A A A A A C C A A A A A A A A A A
14 chr14_91733020 0 91733020 A A A A A A A A C C C C A A A A A A A A
14 chr14_91739584 0 91739584 C C C C G G C C C C C C C C C C C C C C
14 chr14_91752773 0 91752773 T T T T T T T T T T T T T T G T T T T T
14 chr14_91754340 0 91754340 C C C C C C C C C C C C C C C G C C C C
14 chr14_91789917 0 91789917 A T A A A A A A A A A A A A A A A A A A
14 chr14_91819233 0 91819233 G G G G G G G G G G G G G G G G C G G G
14 chr14_91834005 0 91834005 T T T T T T T T A T T T T T T T T T T T
14 chr14_91886419 0 91886419 G G G G G G G G C C C C G G G G G G G G
14 chr14_91911282 0 91911282 C C C C C C C C G G G G C C C C C C C C
14 chr14_91913159 0 91913159 C C C C C C C C C C C C C C A A C C C C
14 chr14_91930138 0 91930138 C C C C C C C C C C C C C C A C C C C C
14 chr14_91932994 0 91932994 G G G G G G T T G G G G G T G G G G G G
14 chr14_91941723 0 91941723 C C C C C C C C C C C C A A C C C C C C
14 chr14_91951780 0 91951780 C C A A A A C C A A A A A A A A A A C C
14 chr14_91986856 0 91986856 A A A A A A A A A C A C A A A A A A A A
14 chr14_91989670 0 91989670 T T G G G G T T T T T T T T T T T T T T
14 chr14_91999655 0 91999655 A A A A A A A A A A A T A A A A A A A A
14 chr14_92010351 0 92010351 A A A A A A A A T T T T A A A A A A A A
14 chr14_92033865 0 92033865 C C C C C C C C C G G G C C C C C C C C
14 chr14_92047029 0 92047029 C C C C C C C C C C C C A C C C C C C C
14 chr14_92048874 0 92048874 G G G G G G G G G G G T G G G G G G G G
14 chr14_92056764 0 92056764 T T T T G G T T T T T T T T T T T T T T
14 chr14_92078492 0 92078492 C C C C C C C C C C C C C C C G C C C C
14 chr14_92080919 0 92080919 C C C C C G C C C C C C C C C C C C C C
14 chr14_92124854 0 92124854 C C C C C G C C C C C C C C C C C C C C
14 chr14_92166500 0 92166500 T T T T T T T T A A A A T T T T T T T T
14 chr14_92187432 0 92187432 G G C C C G G G G G G G G G G G G G G G
14 chr14_92207778 0 92207778 T T T T T T T T T T T T G T T T T T T T
14 chr14_92212007 0 92212007 A A A A A A A A A C A C A A A A A A A A
14 chr14_92234535 0 92234535 C C A A A C C C C C C C C C C C C C C C
14 chr14_92265332 0 92265332 C C C C C C C C C C C C A C C C C C C C
14 chr14_92265355 0 92265355 A A A A A A A A A T A A A A A A A A A A
14 chr14_92268366 0 92268366 A A A A A A A A T T T T A A A A A A A A
14 chr14_92280712 0 92280712 A A A A A A A A C C C C A A A A A A A A
14 chr14_92294626 0 92294626 A A A A A A A A C C C C A A A A A A A A
14 chr14_92322224 0 92322224 C C C C C C C C C C C C C C A A C C C C
14 chr14_92328428 0 92328428 T T T T A T T T T T T T T T T T T T T T
14 chr14_92331850 0 92331850 T T T T T T T T T T G T T T T T T T T T
14 chr14_92337902 0 92337902 G G G G G T G G G G G G G G G G G G G G
14 chr14_92347973 0 92347973 A A A A A A A A A A A C A A A A A A A A
14 chr14_92363303 0 92363303 G G G G G G G G T T T T G G G G G G G G
14 chr14_92381023 0 92381023 G G G G G G G G C C C C G G G G G G G G
14 chr14_92387639 0 92387639 T T T T T T T T T T T T T T T T G G T T
14 chr14_92398177 0 92398177 A A A A A A A A A A A A A A C C A A A A
14 chr14_92410991 0 92410991 C C C C C C C C A A A A C C C C C C C C
14 chr14_92435041 0 92435041 G G G G G G G G C C C C G G G G G G G G
14 chr14_92456181 0 92456181 A C A A A A A A A A A A A A A A A A A A
14 chr14_92464957 0 92464957 G G G G G G G G G G G G G T G G G G G G
14 chr14_92502197 0 92502197 C C C C C C C C C C G G C C C C C C C C
14 chr14_92512158 0 92512158 G G G G G G G G G G G G C G G G G G G G
14 chr14_92579498 0 92579498 A A C C C C A A C C C C C C C C C C A A
14 chr14_92606279 0 92606279 G G G G G G G G T T T T G G G G G G G G
14 chr14_92606627 0 92606627 C C C C C C C C C C C C C C G G C C C C
14 chr14_92655413 0 92655413 T T T T T T T T T T T T T T T T G T T T
14 chr14_92661798 0 92661798 A C C C C C C C C C C C C C C C C C C C
14 chr14_92670698 0 92670698 A A A A A A A A A A A A T T A A A A A A
14 chr14_92674318 0 92674318 G G G G G G G G G G C G G G G G G G G G
14 chr14_92678742 0 92678742 A A T T A T A A A A A A A A A A A A A A
14 chr14_92690387 0 92690387 A T T T T T T T T T T T T T T T T T T T
14 chr14_92704075 0 92704075 C C C C C C C C C C C C C C C C G G C C
14 chr14_92711289 0 92711289 C C C G C G C C G G G G G G G G G G C C
14 chr14_92733718 0 92733718 C C C G C C C C C C C C C C C C C C C C
14 chr14_92746118 0 92746118 C C C C C C C C C C C C A C C C C C C C
14 chr14_92759637 0 92759637 G G G G G G G G G G G G G T G G G G G G
14 chr14_92776247 0 92776247 G G T T T T G G T T T T T T T T T T G G
14 chr14_92790352 0 92790352 G G G G G G G G C C C C G G G G G G G G
14 chr14_92793069 0 92793069 G G G G G G G G G G G G G G C G G G G G
14 chr14_92795425 0 92795425 G G G G G G G G C C C C G G G G G G G G
14 chr14_92804730 0 92804730 A A A A A A A A A A A A A A C C A A A A
14 chr14_92806239 0 92806239 T T T T T T T T A A A A T T T T T T T T
14 chr14_92815506 0 92815506 G G G G G G G G G G C G G G G G G G G G
14 chr14_92939546 0 92939546 C C C C A C C C C C C C C C C C C C C C
14 chr14_92943118 0 92943118 C C C C C C C C A A A A C C C C C C C C
14 chr14_92946262 0 92946262 G G G G G G C G G G G G G G G G G G G G
14 chr14_92953407 0 92953407 T T T T A T T T A A A A T T T T T T T T
14 chr14_92968798 0 92968798 T T T T T T T T G G G G T T T T T T T T
14 chr14_93032628 0 93032628 C C C C C C C C G G G G C C C C C C C C
14 chr14_93148693 0 93148693 T T T T T T T T T T G T T T T T T T T T
14 chr14_93163747 0 93163747 C C C C C C C C G G G G C C C C C C C C
14 chr14_93266381 0 93266381 G G G G G G G G G G G T G G G G G G G G
14 chr14_93294758 0 93294758 A A A A A A A A A C A A A A A A A A A A
14 chr14_93316412 0 93316412 A A A A A A A A A A A A A A A A C C A A
14 chr14_93358737 0 93358737 G G G G G G G G G G G G G G C G G G G G
14 chr14_93380612 0 93380612 C C C C C C G G C C C C C C C C C C C C
14 chr14_93390199 0 93390199 C C C C C C C C C C C C C C G G C C C C
14 chr14_93416507 0 93416507 A C A A A A A A A A A A A A A A A A A A
14 chr14_93490492 0 93490492 C C C C C C C C G G G G C C C C C C C C
14 chr14_93527354 0 93527354 A A A A A A A A A C A A A A A A A A A A
14 chr14_93603084 0 93603084 C C C C C C C C G G G G C C C C C C C C
14 chr14_93620996 0 93620996 T T A A A A T T A A A A A A A A A A T T
14 chr14_93630060 0 93630060 T T T T T T T T T T T T T T A A T T T T
14 chr14_93639308 0 93639308 A A A A A A A A A A A A C C C C C C A A
14 chr14_93649539 0 93649539 C C C C C C C C A A A A C C C C C C C C
14 chr14_93660235 0 93660235 C C C C C C C C C C C C C C C C A A C C
14 chr14_93686014 0 93686014 G G G G G G G G G G G G T T T T T T G G
14 chr14_93715281 0 93715281 C C C C C C C C G G G G C C C C C C C C
14 chr14_93793586 0 93793586 C C C C C C C C C C C C C C C C G G C C
14 chr14_93813274 0 93813274 G G G G G G G G G G G G G G G T G G G G
14 chr14_93815334 0 93815334 T T T T T T T T G G G G T T T T T T T T
14 chr14_93857520 0 93857520 A A A A A A A A A A A A A A A A C C A A
14 chr14_93875940 0 93875940 G G G G G G C C G G G G G G G G G G G G
14 chr14_93884337 0 93884337 T T A A A A T T A A A A A A A A A A T T
15 chr15_244696 0 244696 C C G G G G C C C C C C C C C C C C C C
15 chr15_261672 0 261672 A A A A A A A A A A A A A A A A T T A A
15 chr15_268328 0 268328 A A A A A A A A C C C C A A A A A A A A
15 chr15_273394 0 273394 C C C C C C C C A A A A A A A A A A C C
15 chr15_276716 0 276716 G G G G G G G G G G G G C G G G G G G G
15 chr15_290649 0 290649 G G G G G G G G G G G G G G G G T T G G
15 chr15_303545 0 303545 A A A A A A A A A A A A C C C C C C A A
15 chr15_322006 0 322006 T T T T T T T T A A A A T T T T T T T T
15 chr15_342264 0 342264 G G G G G G G G C C C C G G G G G G G G
15 chr15_356422 0 356422 G G G G G G C G G G G G G G G G G G G G
15 chr15_377644 0 377644 G G G G G G G G T T T T G G G G G G G G
15 chr15_430631 0 430631 G G G G G G G G G G G G C C C C C C G G
15 chr15_440684 0 440684 T T T T T T T T A A A A T T T T T T T T
15 chr15_446835 0 446835 T T T T T T T T G T T T T T T T T T T T
15 chr15_457719 0 457719 T T A A T T T T T T T T T T T T T T T T
15 chr15_463960 0 463960 C C A A C C C C C C C C C C C C C C C C
15 chr15_475529 0 475529 C C C C C C C C C C C C C C A A C C C C
15 chr15_485691 0 485691 A A C C C C A A C C C C C C C C C C A A
15 chr15_489937 0 489937 C C C C C C C C C C C C C C A A C C C C
15 chr15_504288 0 504288 G G G G C C G G G G G G G G G G G G G G
15 chr15_504941 0 504941 T T T T A A T T T T T T T T T T T T T T
15 chr15_532357 0 532357 C C A A A A C C C C C C C C C C C C C C
15 chr15_590180 0 590180 C C C C C C C C A A A A A A A A A A C C
15 chr15_592118 0 592118 T T T T A A T T T T T T T T T T T T T T
15 chr15_638311 0 638311 A A A A A A A A A A A A C C C C C C A A
15 chr15_641376 0 641376 T T T T T T G T T T T T T T T T T T T T
15 chr15_642211 0 642211 T T T T T T T T T T T T G T T T T T T T
15 chr15_658724 0 658724 T T T T T T T T G G T T T T T T T T T T
15 chr15_666027 0 666027 T T T T T T T T G G G G T T T T T T T T
15 chr15_675962 0 675962 G G G G G G G G T T T T G G G G G G G G
15 chr15_696186 0 696186 T T T T T T T T T T T T A T T T T T T T
15 chr15_720990 0 720990 A A C C A A A A A A A A A A A A A A A A
15 chr15_734814 0 734814 T T A A T T T T T T T T T T T T T T T T
15 chr15_747462 0 747462 C C C C C C C C A A A A C C C C C C C C
15 chr15_765305 0 765305 G G C C G G G G G G G G G G G G G G G G
15 chr15_773143 0 773143 T T T T T T T T G G G G T T T T T T T T
15 chr15_775497 0 775497 G G G G G G G G T T T T G G G G G G G G
15 chr15_778445 0 778445 A A A A A A A A A A A A T T T T T T A A
15 chr15_788926 0 788926 C C C C C C C C A A A A C C C C C C A A
15 chr15_790733 0 790733 T T T T T T T T A A A T T T T T T T T T
15 chr15_796334 0 796334 T T T T T T T T T T T T T T T T G G T T
15 chr15_798624 0 798624 A A C C C C A A A A A A A A A A A A A A
15 chr15_805781 0 805781 A A C C C C A A C C C C C C C C C C A A
15 chr15_812299 0 812299 A A A A A A A A C C C C A A A A A A A A
15 chr15_819529 0 819529 C C G G C C C C C C C C C C C C C C C C
15 chr15_835998 0 835998 G G C C C C G G C C C C G G G G G G G G
15 chr15_846753 0 846753 C C A A C C C C C C C C C C C C C C C C
15 chr15_847333 0 847333 G G G G G G G G G G G G G T G G G G G G
15 chr15_878296 0 878296 C C C C C C C C C C C C C G C C C C C C
15 chr15_892465 0 892465 C C C C C C C C C C C G C C C C C C C C
15 chr15_923199 0 923199 T T G G G G T T G G G G G G G G G G G G
15 chr15_948187 0 948187 T T T T T T T T G G G G T T T T T T T T
15 chr15_994013 0 994013 T T T T T T T T T T T T A T T T T T T T
15 chr15_1012444 0 1012444 C G C C C C C C C C C C C C C C C C C C
15 chr15_1035959 0 1035959 A A A A A A A A A C A C A A A A A A A A
15 chr15_1045738 0 1045738 A A C C C C A A C C C C C C C C C C A A
15 chr15_1068151 0 1068151 A A A A A A A A T T T T A A A A A A A A
15 chr15_1119872 0 1119872 A A C C C C A A C C C C C C C C C C A A
15 chr15_1124257 0 1124257 A A A A A A A A A A A A C C A A A A A A
15 chr15_1134734 0 1134734 A A A A A A A A A A A A A A A T A A A A
15 chr15_1144768 0 1144768 A A A A A A A A A T A A A A A A A A A A
15 chr15_1145608 0 1145608 A A A A A A A A T T T T A A A A A A A A
15 chr15_1169391 0 1169391 G G G G G G G G C C C C G G G G G G G G
15 chr15_1175306 0 1175306 G G C C C C G G C C C C C C C C C C G G
15 chr15_1184957 0 1184957 T T T T T T T T T T T T A T T T T T T T
15 chr15_1214392 0 1214392 C C C C C C C C C G C C C C C C C C C C
15 chr15_1253368 0 1253368 C C C C C C C C G G G G C C C C C C C C
15 chr15_1259146 0 1259146 A A A A A A A A A A A A T T T T T T A A
15 chr15_1278776 0 1278776 G G G G G G C G G G G G G G G G G G G G
15 chr15_1280454 0 1280454 A A A A A A A A A A A T A A A A A A A A
15 chr15_1358181 0 1358181 C C C C C C C C C C C C C G C C C C C C
15 chr15_1362080 0 1362080 G G G G G G C G G G G G G G G G G G G G
15 chr15_1377031 0 1377031 C C G G G G C C G G G G G G G G G G C C
15 chr15_1420160 0 1420160 A A A A C C A A A A A A A A A A A A A A
15 chr15_1420384 0 1420384 C C C C C C C C C C C C C C C C A A C C
15 chr15_1435403 0 1435403 C C C C C C C C A A A A C C C C C C C C
15 chr15_1452227 0 1452227 C G C C C C C C C C C C C C C C C C C C
15 chr15_1472101 0 1472101 T T T T T T G T T T T T T T T T T T T T
15 chr15_1478285 0 1478285 C C C C C C C C C C C G C C C C C C C C
15 chr15_1494240 0 1494240 C C C C C C C C C C C C C G C C C C C C
15 chr15_1505145 0 1505145 G G G G G G G G C C G G G G G G G G G G
15 chr15_1516389 0 1516389 A A A A A A A A A A A A A C A A A A A A
15 chr15_1519769 0 1519769 C C C C C C C C C C A A C C C C C C C C
15 chr15_1561073 0 1561073 G G G G G G G G G G G G C G G G G G G G
15 chr15_1566607 0 1566607 T T T T T T T T A T T T T T T T T T T T
15 chr15_1584138 0 1584138 T T T T T T T T A A A A T T T T T T T T
15 chr15_1587653 0 1587653 C C C C C C C C C C C C C C C C A A C C
15 chr15_1602204 0 1602204 A T A A A A A A A A A A A A A A A A T T
15 chr15_1608508 0 1608508 T T G G T T T T T T T T T T T T T T T T
15 chr15_1614039 0 1614039 A A A A A A A A A A A A A C A A A A A A
15 chr15_1624159 0 1624159 A A A A A A A A A A A A A T A A A A A A
15 chr15_1626572 0 1626572 G G G G T T G G G G G G G G G G G G G G
15 chr15_1627372 0 1627372 A A C C A A A A A A A A A A A A A A A A
15 chr15_1629783 0 1629783 T T T T A A T T T T T T T T T T T T T T
15 chr15_1657737 0 1657737 T T A A T T T T A A A A A A A A A A T T
15 chr15_1660323 0 1660323 G G G G G G G G T T T T G G G G G G G G
15 chr15_1689606 0 1689606 C C C C C C C C C C C C A C C C C C C C
15 chr15_1704576 0 1704576 A A A A A A A A A A A A A A C C A A A A
15 chr15_1712784 0 1712784 C C G G G G C C G G G G G G G G G G C C
15 chr15_1729120 0 1729120 C C G G C C C C C C C C C C C C C C C C
15 chr15_1741624 0 1741624 T T T T T T T T G G G G T T T T T T T T
15 chr15_1743045 0 1743045 C C C C C C C C C C C C C C C C A A C C
15 chr15_1782446 0 1782446 A A A A A A A A A A A A A A A A T T A A
15 chr15_1795605 0 1795605 C C G G G G C C C C C C C C C C C C C C
15 chr15_1798396 0 1798396 A C A A A A A A A A A A A A A A A A A A
15 chr15_1841277 0 1841277 G G G G G G G G G G G G G G G G T T G G
15 chr15_1847303 0 1847303 A A A A A A A A A A A A A T A A A A A A
15 chr15_1872753 0 1872753 A A C C C C C C C C C C C C C C C C A A
15 chr15_1907801 0 1907801 T T T T T T T T T T T T A A A A A A T T
15 chr15_1912474 0 1912474 G T T T T T T T T T T T T T T T T T T T
15 chr15_1940309 0 1940309 C C C C C C C C G G G G C C C C C C C C
15 chr15_1959430 0 1959430 A A A A A A A A A A A A A A T T A A A A
15 chr15_2000593 0 2000593 A A A A A A A A T T T T A A A A A A A A
15 chr15_2002013 0 2002013 A A A A C C A A A A A A A A A A A A A A
15 chr15_2020980 0 2020980 T T G G G G G G G G G G G G G G G G T T
15 chr15_2025005 0 2025005 A C C C C C C C C C C C C C C C C C A A
15 chr15_2066078 0 2066078 G G G G G G G G G G G G G G T T G G G G
15 chr15_2068912 0 2068912 G G G G G G G G C C C C G G G G G G G G
15 chr15_2134518 0 2134518 T T T T T T T T T T T T G G G G G G T T
15 chr15_2164389 0 2164389 C C A A C C C C C C C C C C C C C C C C
15 chr15_2179704 0 2179704 A A A A A A A A A A A A T T T T T T A A
15 chr15_2214665 0 2214665 C C C C C C C C G G G G C C C C C C C C
15 chr15_2223698 0 2223698 T T T T G G T T T T T T T T T T T T T T
15 chr15_2237336 0 2237336 G G G G G G G G T T T T G G G G G G G G
15 chr15_2239976 0 2239976 C C C C C C C C G G G G C C C C C C C C
15 chr15_2248412 0 2248412 G G G G G G G G T T T T G G G G G G G G
15 chr15_2254324 0 2254324 T T T T T T T T G G G G T T T T T T T T
15 chr15_2289025 0 2289025 T T T T T T T T A T A T T T T T T T T T
15 chr15_2304672 0 2304672 C C C C C C C C C C C C A C C C C C C C
15 chr15_2305086 0 2305086 G G G G G G G G G G G G G G C C G G G G
15 chr15_2324692 0 2324692 T T T T A A T T T T T T T T T T T T T T
15 chr15_2341582 0 2341582 C C A A A A C C C C C C C C C C C C C C
15 chr15_2353277 0 2353277 C G G G G G C G G G G G G G G G G G G G
15 chr15_2383476 0 2383476 C C C C C C C C C C C C C C G G C C C C
15 chr15_2398612 0 2398612 A T A A A A A A A A A A A A A A A A T T
15 chr15_2406552 0 2406552 G G G G G G G G G G G G G G C C G G G G
15 chr15_2408008 0 2408008 T T T T T T T T G G G T T T T T T T T T
15 chr15_2418833 0 2418833 G G G G G G G G G G G T G G G G G G G G
15 chr15_2421683 0 2421683 A A A A A A A A T T T T A A A A A A A A
15 chr15_2456934 0 2456934 G G G G G G G G T T T T G G G G G G G G
15 chr15_2469013 0 2469013 A A C C A A A A A A A A A A A A A A A A
15 chr15_2471262 0 2471262 G G G G G G G G G G G G T T G G G G G G
15 chr15_2477343 0 2477343 G G G G G G G G G G G G G G T T G G G G
15 chr15_2508370 0 2508370 G G G G G G G G G G G G G G T T G G G G
15 chr15_2510041 0 2510041 A A A A A A A A A A A A A A T T A A A A
15 chr15_2514511 0 2514511 T T T T T T T T T T T T T T A A T T T T
15 chr15_2528877 0 2528877 C C C C A A C C C C C C C C C C C C C C
15 chr15_2530298 0 2530298 A A A A A A A A T T T T A A A A A A A A
15 chr15_2546434 0 2546434 G G G G G G C C G G G G G G G G G G G G
15 chr15_2561889 0 2561889 A A A A A A A A A A A A A A T T A A A A
15 chr15_2578533 0 2578533 G G G G G G G G G G G G G G G G C C G G
15 chr15_2578906 0 2578906 G T G G G G G G G G G G G G G G G G G G
15 chr15_2603840 0 2603840 T T T T T T G G T T T T T T T T T T T T
15 chr15_2605444 0 2605444 T T T T G G T T T T T T T T T T T T T T
15 chr15_2609166 0 2609166 C C C C C C C C C C A C C C C C C C C C
15 chr15_2632417 0 2632417 G G G G G G G G T T T T G G G G G G G G
15 chr15_2637814 0 2637814 C C A A A A C C A A A A A A A A A A C C
15 chr15_2708693 0 2708693 T T T T T T T T G G G G T T T T T T T T
15 chr15_2751029 0 2751029 A A A A A A A A A A A A C C C C A A A A
15 chr15_2768505 0 2768505 T T T T T T A T T T T T T T T T T T T T
15 chr15_2812646 0 2812646 G G G G G G G G G G G G G G G G T T G G
15 chr15_2827671 0 2827671 C C C C C C C C G G G G C C C C C C C C
15 chr15_2866403 0 2866403 G G G G G G G G G G G G G G T T G G G G
15 chr15_2875478 0 2875478 T T T T T T T T T T T T A A T T T T T T
15 chr15_2938212 0 2938212 T T T T T T T T T T T T A A A A A A T T
15 chr15_2951270 0 2951270 C C C C C C C C C C A C C C C C C C C C
15 chr15_2953405 0 2953405 T T T T A A T T T T T T T T T T T T T T
15 chr15_2994086 0 2994086 T T A A A A A A A A A A A A A A A A A A
15 chr15_3008403 0 3008403 A A C C C C C C C C C C C C C C C C C C
15 chr15_3022108 0 3022108 A A C C A A A A A A A A A A A A A A A A
15 chr15_3029892 0 3029892 C C C C C C C C C C C C A A C C C C C C
15 chr15_3054509 0 3054509 G G G G G G G G T T T T G G G G G G G G
15 chr15_3060065 0 3060065 T T T T T T T T T T T T G T T T T T T T
15 chr15_3069242 0 3069242 A A T T T T A A A A A A T T T T T T A A
15 chr15_3074844 0 3074844 G G G G G G G G G G G G C G G G G G G G
15 chr15_3076287 0 3076287 C C C C C C C C C C C C A C C C C C C C
15 chr15_3080394 0 3080394 C C C C A A C C C C C C C C C C C C C C
15 chr15_3087568 0 3087568 G G T T G G G G G G G G T T T T T T G G
15 chr15_3094642 0 3094642 T T G G G G T T T T T T G G G G G G T T
15 chr15_3100972 0 3100972 C C C C A A C C C C C C C C C C C C C C
15 chr15_3110701 0 3110701 C C C C C C C C C G C G C C C C C C C C
15 chr15_3125778 0 3125778 G G G G G G G G G T G G G G G G G G G G
15 chr15_3127866 0 3127866 A A A A A A A A A A A C A A A A A A A A
15 chr15_3149289 0 3149289 A A A A A A A A A C A A A A A A A A A A
15 chr15_3159630 0 3159630 C C G G G G C C G G G G G G G G G G C C
15 chr15_3170634 0 3170634 A A A A A A A A T T T T A A A A A A A A
15 chr15_3176995 0 3176995 A T T T T T T T T T T T T T T T T T T T
15 chr15_3189856 0 3189856 G G G G G G G G G G G G G G C C G G G G
15 chr15_3198673 0 3198673 T T T T T T T T A A A A T T T T T T T T
15 chr15_3214522 0 3214522 A A A A A A A A C C C C A A A A A A A A
15 chr15_3233791 0 3233791 A A T T T T A A A A A A A A A A A A A A
15 chr15_3250157 0 3250157 A C A A A A C C A A A A A A A A A A A A
15 chr15_3269900 0 3269900 G G G G G G G G T T T T G G G G G G G G
15 chr15_3296468 0 3296468 C C C C C C C C G G G G C C C C C C C C
15 chr15_3348619 0 3348619 A A A A A A A A A C A A A A A A A A A A
15 chr15_3351734 0 3351734 T T T T T T T T T T T T A T T T A A T T
15 chr15_3352021 0 3352021 G G G G G G G G T T T T G G G G G G G G
15 chr15_3429643 0 3429643 T T G G G G T T G G G G G G G G G G T T
15 chr15_3446570 0 3446570 C C A A A A C C C C C C C C C C C C C C
15 chr15_3614111 0 3614111 T T T T T T T T T T T T A T T T T T T T
15 chr15_3621199 0 3621199 G G G G C C G G G G G G G G G G G G G G
15 chr15_3621295 0 3621295 A A A C A A A A A A A A A A A A A A A A
15 chr15_3656550 0 3656550 G G G G T T G G T T T T G G G G G G G G
15 chr15_3660038 0 3660038 C C C G C C C C C C C C C C C C C C C C
15 chr15_3660624 0 3660624 C C G G G G C C C C C C C C C C C C C C
15 chr15_3677305 0 3677305 C C C C C C G G C C C C G G C G C C C C
15 chr15_3692347 0 3692347 A A A A A A A A C C A C A A A A A A A A
15 chr15_3695627 0 3695627 T T T T T T T T T T T T T T T T G G T T
15 chr15_3715552 0 3715552 G G G G G G T T G G G G G G G G G G G G
15 chr15_3747594 0 3747594 T T T T T T T T G G G G T T T T T T G G
15 chr15_3758736 0 3758736 C C C C C C C C C C C G C C C C C C C C
15 chr15_3777897 0 3777897 G G G G G G C G G G G G G G G G G G G G
15 chr15_3779445 0 3779445 C C C C C C C C G G G G C C C C C C C C
15 chr15_3780458 0 3780458 T T T T T T T T A T T T T T T T T T T T
15 chr15_3782352 0 3782352 A A A A C C A A A A A A A A A A A A A A
15 chr15_3785500 0 3785500 A A A A A A A A A A A A A A T T A A A A
15 chr15_3804900 0 3804900 G G G G G G G G G G G G C C C C G G G G
15 chr15_3845143 0 3845143 G G T T T T G G G G G G T T T T T T G G
15 chr15_3862895 0 3862895 A A A A A A A A T T T T A A A A A A A A
15 chr15_3872249 0 3872249 T T G G T T T T T T T T T T T T T T T T
15 chr15_3873540 0 3873540 G G G G G G G G G G G T G G G G G G G G
15 chr15_3933452 0 3933452 C C C C C C C C C C C C C C C G C C C C
15 chr15_3935142 0 3935142 T T G G G G T T G G G G G G G G G G T T
15 chr15_3940016 0 3940016 T T T T T T T T T T T T T T A T T T T T
15 chr15_3971670 0 3971670 G G C G G G G G G G G G G G G G G G G G
15 chr15_3972425 0 3972425 G G G G T T G G G G G G G G G G G G G G
15 chr15_3974548 0 3974548 G G G G G G G G G G G G C G G G G G G G
15 chr15_3978290 0 3978290 G G G G G G G G C C C C G G G G G G G G
15 chr15_3992972 0 3992972 T T T T T T G T T T T T T T T T T T T T
15 chr15_4007567 0 4007567 G G T T G G G G G G G G G G G G G G G G
15 chr15_4022702 0 4022702 A A A A A A A A T T T T A A A A A A A A
15 chr15_4047765 0 4047765 T T G G G G G G G G G G G G G G G G G G
15 chr15_4091246 0 4091246 A A A A A A A A A A A A A A A A T T A A
15 chr15_4093993 0 4093993 T T T T T T T T G G G G T T T T T T T T
15 chr15_4096529 0 4096529 C C C C C C C C A A A A C C C C C C C C
15 chr15_4104153 0 4104153 A A A A A A A C A A A A A A A A A A A A
15 chr15_4108194 0 4108194 T T T T T T T T T T T T T T T T G G T T
15 chr15_4117283 0 4117283 G G G G G G G G G G G G T T G G G G G G
15 chr15_4117520 0 4117520 A A T T T T A A A A A A A A A A A A A A
15 chr15_4132038 0 4132038 A A A A A A A A A A A A T T A A A A A A
15 chr15_4132163 0 4132163 T T A T T T T T T T T T T T T T T T T T
15 chr15_4158688 0 4158688 T T G G T T T T T T T T T T T T T T T T
15 chr15_4182565 0 4182565 C C C C C C C C G G G G C C C C C C C C
15 chr15_4185748 0 4185748 C C C C C C C C C C C C C G C C C C C C
15 chr15_4185845 0 4185845 A A A A C C A A A A A A A A A A A A A A
15 chr15_4196991 0 4196991 A A A A A A A A A A A A A A C C A A A A
15 chr15_4214125 0 4214125 C C C C C C C C C C C C A C C C C C C C
15 chr15_4228100 0 4228100 G G G G G G G G C C C C G G G G G G G G
15 chr15_4268893 0 4268893 A A A A A A A A A A A A A T A A A A A A
15 chr15_4284085 0 4284085 A A A A A A A A A C A C A A A A A A A A
15 chr15_4286359 0 4286359 C C C C C C C C A A A A C C C C C C C C
15 chr15_4309338 0 4309338 G G G G G G G G G G G G T T G G G G G G
15 chr15_4342873 0 4342873 T T T T T T T T T T A T T T T T T T T T
15 chr15_4344928 0 4344928 C C C G C C C C C C C C C C C C C C C C
15 chr15_4374622 0 4374622 G G G G G G G G G G G G G G G G C C G G
15 chr15_4382760 0 4382760 A A A A A A A A A A A A C C C C A A A A
15 chr15_4409991 0 4409991 G G G G G G G G G G G G G G G G G T G G
15 chr15_4426041 0 4426041 C C C C C C C C G G G G C C C C C C C C
15 chr15_4436821 0 4436821 A A A A A A A A A A A A C C A A A A A A
15 chr15_4441302 0 4441302 G G G G G G G G C C C C G G G G G G G G
15 chr15_4453979 0 4453979 A A A A A A A A A A A A A A C C A A A A
15 chr15_4472341 0 4472341 C C C C C C A C C C C C C C C C C C C C
15 chr15_4487405 0 4487405 C C G G C C C C C C C C C C C C C C C C
15 chr15_4490600 0 4490600 A A T T A A A A A A A A A A A A A A A A
15 chr15_4502806 0 4502806 G G G G G G G G G G G G G G G G C C G G
15 chr15_4533835 0 4533835 T T T T T T T T G G G G T T T T T T T T
15 chr15_4559533 0 4559533 G G G G G G G G C C C C G G G G G G G G
15 chr15_4566520 0 4566520 T T T T T T T T A A A A T T T T T T T T
15 chr15_4579780 0 4579780 A A C C A A A A A A A A A A A A A A A A
15 chr15_4595244 0 4595244 T T G G G G T T G G G G T T T T G G T T
15 chr15_4608585 0 4608585 T T T T A A T T T T T T T T T T T T T T
15 chr15_4622400 0 4622400 T T T T G G T T T T T T T T T T T T T T
15 chr15_4622704 0 4622704 C C C C C C C C A C A A C C C C C C C C
15 chr15_4632649 0 4632649 C C C C C C C C C C C C A C C C C C C C
15 chr15_4651194 0 4651194 G G G G G G G G T T T T G G G G G G G G
15 chr15_4660941 0 4660941 G G G G G G G G G G G G G T G G G G G G
15 chr15_4679435 0 4679435 C C C C C C C C C C C C C C G G C C C C
15 chr15_4682226 0 4682226 A A A A A A A A C C C C A A A A A A A A
15 chr15_4685253 0 4685253 G G G G G G G G G G G G C G G G G G G G
15 chr15_4693600 0 4693600 G G G G G G G G C C C C G G G G G G G G
15 chr15_4701973 0 4701973 C C C C C C C C C C C C C C C C G G C C
15 chr15_4710970 0 4710970 A C C C C C C C C C C C C C C C C C C C
15 chr15_4726178 0 4726178 A A A A C C A A C C C C A A A A A A A A
15 chr15_4753482 0 4753482 G G G G G G G G T T T T G G G G G G G G
15 chr15_4755920 0 4755920 C C C C C C C C C C C C C G C C C C C C
15 chr15_4756816 0 4756816 T T T T T T T T G G G G T T T T T T T T
15 chr15_4775072 0 4775072 G G G G T T G G G G G G G G G G G G G G
15 chr15_4775438 0 4775438 A A A A A A A A A A A A A A A A T T A A
15 chr15_4782396 0 4782396 T T T T T T A A T T T T T T T T T T T T
15 chr15_4782917 0 4782917 C C C C G G C C C C C C C C C C C C C C
15 chr15_4798713 0 4798713 C C C C C C C C G G G G C C C C C C C C
15 chr15_4817186 0 4817186 A A A A A A A A C C C C A A A A A A A A
15 chr15_4821806 0 4821806 A A A A A A A A A A A A A A C C C C A A
15 chr15_4834180 0 4834180 G G T T T T T T T T T T T T T T T T G G
15 chr15_4848394 0 4848394 T T T T T T T T T T A T T T T T T T T T
15 chr15_4872629 0 4872629 C C C C C C C C G G G G C C C C C C C C
15 chr15_4886159 0 4886159 T T T T T T G G T T T T T T T T T T T T
15 chr15_4921416 0 4921416 C C C C C C C C C C C C C C G G C C C C
15 chr15_4930892 0 4930892 T T T T T T T T G G G G T T T T T T T T
15 chr15_4984929 0 4984929 G G G G G G G G T T T T G G G G G G G G
15 chr15_4993780 0 4993780 C C C C C C C C C G C G C C C C C C C C
15 chr15_4997271 0 4997271 G G G G G G G G G G G G G G C C G G G G
15 chr15_5019747 0 5019747 T T T T T T T T A A A A T T T T T T T T
15 chr15_5026403 0 5026403 T T T T T T T T T T T T T T A A T T T T
15 chr15_5029265 0 5029265 A A A A A A A T A A A A A A A A A A A A
15 chr15_5037885 0 5037885 T T G G G G G G G G G G G G G G G G G G
15 chr15_5057438 0 5057438 G G G G G G C C G G G G G G G G G G G G
15 chr15_5063345 0 5063345 A A A A A A A A A A A T A A A A A A A A
15 chr15_5083966 0 5083966 T T T T T T T T T T T T G G G G G G T T
15 chr15_5098193 0 5098193 T T T T T T T T G T T T T T T T T T T T
15 chr15_5101209 0 5101209 T T T T T T T T T T T T G G T T G G T T
15 chr15_5107586 0 5107586 G T G G G G G G G G G G G G G G G G G G
15 chr15_5108370 0 5108370 A C C C C C A A A A A A C C C C C C A A
15 chr15_5129581 0 5129581 T T T T T T T T A A A A T T T T T T T T
15 chr15_5139298 0 5139298 T T T T G G T T T T T T T T T T T T T T
15 chr15_5153517 0 5153517 A T A A A A A A A A A A A A A A A A A A
15 chr15_5154295 0 5154295 A A A A A A A A A A A A T T A A A A A A
15 chr15_5164061 0 5164061 A A T T T T A A T T T T T T T T T T A A
15 chr15_5192962 0 5192962 G G G G G G G G C C C C G G G G G G G G
15 chr15_5202404 0 5202404 T T T T T T T T G G T T T T T T T T T T
15 chr15_5216765 0 5216765 C C C C C C C C C C C C C C A C C C C C
15 chr15_5238246 0 5238246 C C G G G G C C C C C C C C C C C C C C
15 chr15_5251893 0 5251893 G G T T G G G G G G G G G G G G G G G G
15 chr15_5269999 0 5269999 C C G G G G C C G G G G G G G G G G C C
15 chr15_5272945 0 5272945 T T T T T T T T T T T T A A T T T T T T
15 chr15_5275235 0 5275235 C C C C C C C C G G G G C C C C C C C C
15 chr15_5280993 0 5280993 A A A A A A A A A A A A A C A A A A A A
15 chr15_5283776 0 5283776 T T T T T T T T G G G G T T T T T T T T
15 chr15_5287505 0 5287505 T T T T T T T T T T T T T T G G T T T T
15 chr15_5289606 0 5289606 A A C C C C A A C C C C C C C C C C A A
15 chr15_5296138 0 5296138 C C C C C C C C C C C C C C A C C C C C
15 chr15_5297955 0 5297955 C C C C C C C C A A A A C C C C C C C C
15 chr15_5301370 0 5301370 G G G G C C G G G G G G G G G G G G G G
15 chr15_5305895 0 5305895 C C C C C C C C G G G G C C C C C C C C
15 chr15_5326264 0 5326264 C C C C C C C C C C C G C C C C C C C C
15 chr15_5353248 0 5353248 A A A A A A A A A A A A C C A A A A A A
15 chr15_5362211 0 5362211 T T T T T T T T T T T T T T G T T T T T
15 chr15_5380258 0 5380258 A A A A A A A A C C C C A A A A A A A A
15 chr15_5394415 0 5394415 T T T T T T T T T T T T G G T T T T T T
15 chr15_5402444 0 5402444 A A A A A A A A C C C C A A A A A A A A
15 chr15_5410005 0 5410005 T T T T T T T T A T T T T T T T T T T T
15 chr15_5410453 0 5410453 C C C C C C C C C C C C A C C C C C C C
15 chr15_5437191 0 5437191 A A A A A A A A A C C C A A A A A A A A
15 chr15_5443199 0 5443199 T T T T T T T T T T T T T T T T G G T T
15 chr15_5449191 0 5449191 A A A A A A A A A A A A A A A A C C A A
15 chr15_5449546 0 5449546 T T T T G G T T T T T T T T T T T T T T
15 chr15_5463121 0 5463121 G G G G G G G G G G G G G T T T T T G G
15 chr15_5481214 0 5481214 T T T T T T T T G G G G T T T T T T T T
15 chr15_5491563 0 5491563 A A A A A A A A A A A A A T A A A A A A
15 chr15_5492017 0 5492017 T T T T T T T T G G G G T T T T T T T T
15 chr15_5492577 0 5492577 C C C C C C A C C C C C C C C C C C C C
15 chr15_5520233 0 5520233 G G G G G G G G G T G G G G G G G G G G
15 chr15_5541007 0 5541007 G G G G T T G G G G G G G G G G G G G G
15 chr15_5542352 0 5542352 A A A A A A A A A C A A A A A A A A A A
15 chr15_5546045 0 5546045 C C C C C C C C C G C C C C C C C C C C
15 chr15_5576037 0 5576037 A C A A A A A A A A A A A A A A A A A A
15 chr15_5591790 0 5591790 T T T T T T T T T T A T T T T T T T T T
15 chr15_5602742 0 5602742 T T T T T T T T G G G G T T T T T T T T
15 chr15_5614971 0 5614971 G G C C C C G G C C C C C C C C C C G G
15 chr15_5616647 0 5616647 C C C C C C C C A A A A C C C C C C C C
15 chr15_5619481 0 5619481 C C C C C C C C C C C C C C G G C C C C
15 chr15_5619857 0 5619857 A A A A A A A A A A A A A A C C A A A A
15 chr15_5629323 0 5629323 G G G G G G C G G G G G G G G G G G G G
15 chr15_5642911 0 5642911 C C C C C C C C C C C C C G C C C C C C
15 chr15_5652255 0 5652255 C C C C C C C C C C C C C C C C C G C C
15 chr15_5655782 0 5655782 C C C C C C C C G G G G C C C C C C C C
15 chr15_5664771 0 5664771 T T A A A A T T A A A A A A A A A A T T
15 chr15_5710812 0 5710812 T T T T T T T T T T T T G G T T T T T T
15 chr15_5712613 0 5712613 T T T T T T T T T T T T G T T T T T T T
15 chr15_5734956 0 5734956 C C C C C C C C A C C C C C C C C C C C
15 chr15_5759986 0 5759986 C C C C G G C C C C C C C C C C C C C C
15 chr15_5769313 0 5769313 C C C C C C C C A A A A C C C C C C C C
15 chr15_5774692 0 5774692 C C C C C C C C A A A A A A A A A A C C
15 chr15_5776087 0 5776087 A A A A A A A A A A A A A A A A A C A A
15 chr15_5801243 0 5801243 T T T T T T T T T T T T T T T T A T T T
15 chr15_5840120 0 5840120 C C C C C C C C C C G G C C C C C C C C
15 chr15_5844844 0 5844844 C C C C C C C C C C C C C C C C A A C C
15 chr15_5865113 0 5865113 C C C C C C C C A A A A C C C C C C C C
15 chr15_5891122 0 5891122 G G G G G G G G C C C C G G G G G G G G
15 chr15_5963720 0 5963720 C C C C C C C C A C A C C C C C C C C C
15 chr15_5990123 0 5990123 A A A A A A A A A A A A A A A T A A A A
15 chr15_6026268 0 6026268 G T G G G G G G G G G G G G G G G G T T
15 chr15_6059399 0 6059399 C C C C C C C C C G G G C C C C C C C C
15 chr15_6062991 0 6062991 G G T T G G G G G G G G G G G G G G G G
15 chr15_6075954 0 6075954 G G G G G G G G G G G G G G T T G G G G
15 chr15_6082726 0 6082726 C C C C C C C C C C C C C C A A C C C C
15 chr15_6098916 0 6098916 C C C C C C C C C C C C C C G G C C C C
15 chr15_6103012 0 6103012 A A A A A A A A C C C C A A A A A A A A
15 chr15_6127034 0 6127034 G G G G G G G G G G G G G G T T G G G G
15 chr15_6135840 0 6135840 T T T T T T T T T T T T T T T T G G T T
15 chr15_6180279 0 6180279 G G G G G G G G G G G G G T G G G G G G
15 chr15_6206272 0 6206272 T T T T T T T T T T T T T T G G T T T T
15 chr15_6244324 0 6244324 C C C C C C C C C C C C C C C C G G C C
15 chr15_6250928 0 6250928 T T T T T T T T G G G T T T T T T T T T
15 chr15_6257964 0 6257964 G T G G G G G G G G G G G G G G G G T T
15 chr15_6281444 0 6281444 C C C C C C C C C C C C C C A C C C C C
15 chr15_6292510 0 6292510 G G G G G G G G G G G G G G C C G G G G
15 chr15_6299015 0 6299015 G G G G G G G G G G G G G T G G G G G G
15 chr15_6302279 0 6302279 A A A A A A A C A A A A A A A A A A A A
15 chr15_6303152 0 6303152 T T T T T T T T T T T T G T T T T T T T
15 chr15_6309509 0 6309509 G G G G G G G G G T G G G G G G G G G G
15 chr15_6317159 0 6317159 C C C C C C C C C C C C C G C C C C C C
15 chr15_6345763 0 6345763 G G G G G G G G G G G G T T G G G G G G
15 chr15_6351533 0 6351533 G G G G G G G G C C C C G G G G G G G G
15 chr15_6363525 0 6363525 C C C C C C C C C G G G C C C C C C C C
15 chr15_6365447 0 6365447 T T T T T T T T G T T T T T T T T T T T
15 chr15_6369482 0 6369482 C C C C A A C C C C C C C C C C C C C C
15 chr15_6404581 0 6404581 T T T T T T G T T T T T T T T T T T T T
15 chr15_6431024 0 6431024 A A C C A A A A A A A A A A A A A A A A
15 chr15_6446243 0 6446243 C C C C C C C C G G G G C C C C C C C C
15 chr15_6465605 0 6465605 G G G G G G G G T T T T G G G G G G G G
15 chr15_6475023 0 6475023 A A A A A A A A A A A A A A A T A A A A
15 chr15_6520311 0 6520311 T T T T T T T T T T T T A T T T T T T T
15 chr15_6522093 0 6522093 C C C C C C C C C C C C C G C C C C C C
15 chr15_6551151 0 6551151 T T T T T T T T G T T T T T T T T T T T
15 chr15_6558098 0 6558098 G G G G G G G G G G G G C G G G G G G G
15 chr15_6562010 0 6562010 A A A A A A A A C C C C A A A A A A A A
15 chr15_6569164 0 6569164 G G G G G G G G G G G G G T G G G G G G
15 chr15_6582855 0 6582855 G G G G G G G G T T T T G G G G G G G G
15 chr15_6594972 0 6594972 G G C C C C G G G G G G G G G G G G G G
15 chr15_6614106 0 6614106 T T T T T T T T G G G G T T T T T T T T
15 chr15_6621520 0 6621520 C C C C C C C C C C A C C C C C C C C C
15 chr15_6689617 0 6689617 T T T T T T T T T T T T A T T T T T T T
15 chr15_6696584 0 6696584 T T A A A A T T A A A A A A A A A A T T
15 chr15_6713121 0 6713121 C C C C C C C C C C C C A C C C C C C C
15 chr15_6740658 0 6740658 G G G G G G G G G G G G G G G G T T G G
15 chr15_6748596 0 6748596 A A A A A A A A A A A A C C A A A A A A
15 chr15_6781576 0 6781576 A A A A A A A A A A A A A A A A T T A A
15 chr15_6791972 0 6791972 G G G G G G G G G T G G G G G G G G G G
15 chr15_6801057 0 6801057 C C C C C C C C C C C C C C A A C C C C
15 chr15_6823617 0 6823617 G G T T T T G G T T T T T T T T T T G G
15 chr15_6824990 0 6824990 T T T T T T T T G G G G T T T T T T T T
15 chr15_6839482 0 6839482 T T T T T T T T A A A A T T T T T T T T
15 chr15_6850052 0 6850052 A A A A A A A C A A A A A A A A A A A A
15 chr15_6850425 0 6850425 A A A A A A A A C C C C A A A A A A A A
15 chr15_6874202 0 6874202 C C C C C C C C A A A A C C C C C C C C
15 chr15_6874434 0 6874434 C C C C C C C C A A A A A A A A A A C C
15 chr15_6939366 0 6939366 C C C C C C C C C G C C C C C C C C C C
15 chr15_6940907 0 6940907 G G G G C C G G G G G G G G G G G G G G
15 chr15_6976485 0 6976485 C C C C C C C C C C C C A A C C C C C C
15 chr15_7004597 0 7004597 T T T T T T T T G G G G T T T T T T T T
15 chr15_7020392 0 7020392 T T T T T T T T A A A A T T T T T T T T
15 chr15_7042045 0 7042045 T T T T A A T T T T T T T T T T T T T T
15 chr15_7047431 0 7047431 T T T T T T T T G G G G T T T T T T T T
15 chr15_7059561 0 7059561 C C C C C C C C C G C C C C C C C C C C
15 chr15_7081091 0 7081091 G G G G G G G G G G G G G G G G C C G G
15 chr15_7094958 0 7094958 G G G G C C G G G G G G G G G G G G G G
15 chr15_7108803 0 7108803 C C C C C C C C G G G G C C C C C C C C
15 chr15_7115282 0 7115282 T T T T T T T T G G G G T T T T T T T T
15 chr15_7135270 0 7135270 A A T T T T T T T T T T T T T T T T A A
15 chr15_7146407 0 7146407 G G G G G G G G C C C C G G G G G G G G
15 chr15_7160914 0 7160914 T T T T T T T T T T G T T T T T T T T T
15 chr15_7171295 0 7171295 C C C C C C C C A C C C C C C C C C C C
15 chr15_7197187 0 7197187 A A A A A A A A T T T T A A A A A A A A
15 chr15_7212756 0 7212756 G G G G G G G G T T T T G G G G G G G G
15 chr15_7228601 0 7228601 C C C C C C C C A C C C C C C C C C C C
15 chr15_7229693 0 7229693 T T T T T T T T T T T T T T G G T T T T
15 chr15_7259722 0 7259722 G G G G G G G G G G G G G T G G G G G G
15 chr15_7260975 0 7260975 T T T T T T T T G G G G T T T T T T T T
15 chr15_7282054 0 7282054 C C C C C C C C A A A A C C C C C C C C
15 chr15_7286166 0 7286166 A A A A A A A A A A A A A A A A C C A A
15 chr15_7287259 0 7287259 G G G G G G G G G G G G G T G G G G G G
15 chr15_7297439 0 7297439 C C A A C C C C C C C C C C C C C C C C
15 chr15_7305532 0 7305532 C C C C C C C C A A A A C C C C C C C C
15 chr15_7324055 0 7324055 A A A A A A A A A A T T A A A A A A A A
15 chr15_7325873 0 7325873 C C A A A A A C A A A A A A A A A A C C
15 chr15_7366602 0 7366602 G G G G G G G G T T T T G G G G G G G G
15 chr15_7369058 0 7369058 A A T T T T A A A A A A A A A A A A A A
15 chr15_7384947 0 7384947 A A A A A A A A A A A A A A C C C C A A
15 chr15_7393786 0 7393786 G G G G G G G G T T T T G G G G G G G G
15 chr15_7417292 0 7417292 C C C C C C C C C G C C C C C C C C C C
15 chr15_7483326 0 7483326 C C C C C C C C C C A C C C C C C C C C
15 chr15_7527363 0 7527363 G G G G G G G G G G G G G G G G T T G G
15 chr15_7547536 0 7547536 T T T T A A T T T T T T T T T T T T T T
15 chr15_7548442 0 7548442 G G G G G T G G G G G G G G G G G G G G
15 chr15_7575955 0 7575955 C C C C C C C C C C C C A A C C C C C C
15 chr15_7581338 0 7581338 C C G G G G G G G G G G G G G G G G G G
15 chr15_7592121 0 7592121 C C C C C C C C G G G G C C C C C C C C
15 chr15_7614716 0 7614716 T T T T T T T T G G G T T T T T T T T T
15 chr15_7632858 0 7632858 C C C C C C C C C C C C C C C G C C C C
15 chr15_7633930 0 7633930 T T T T T T T T T T T T T T T T G G T T
15 chr15_7658221 0 7658221 T T T T G G T T T T T T T T T T T T T T
15 chr15_7660288 0 7660288 C C C C C C A C C C C C C C C C C C C C
15 chr15_7708190 0 7708190 A A A C A A A A A A A A A A A A A A A A
15 chr15_7729669 0 7729669 T T G G G G T T G G G G G G G G G G T T
15 chr15_7732892 0 7732892 C C C C C C C C G G G G C C C C C C C C
15 chr15_7733267 0 7733267 C C C C A C C C C C C C C C C C C C C C
15 chr15_7734882 0 7734882 G G G G G G G G T T T T T T T T T T G G
15 chr15_7738433 0 7738433 A A A A A A A A A A A A A A A A A C A A
15 chr15_7753643 0 7753643 G G G G G T G G G G G G G G G G G G G G
15 chr15_7774760 0 7774760 C C C C C C C C G G G G C C C C C C C C
15 chr15_7805226 0 7805226 T T T T T T G T T T T T T T T T T T T T
15 chr15_7805590 0 7805590 G G G G G G C G G G G G G G G G G G G G
15 chr15_7824011 0 7824011 T T T T T T T T G T T T T T T T T T T T
15 chr15_7828389 0 7828389 C C C C C C C C A A A A C C C C C C C C
15 chr15_7885007 0 7885007 A A A A A A A A A A A C A A A A A A A A
15 chr15_7887411 0 7887411 C C C C C C C C C G C C C C C C C C C C
15 chr15_7896819 0 7896819 T T T T T T T T T T T T T T T T A A T T
15 chr15_7927196 0 7927196 C C G G G G C C G G G G G G G G G G C C
15 chr15_7946100 0 7946100 C C C C C C C C G G G G C C C C C C C C
15 chr15_7958482 0 7958482 G G G G G G G T G G G G G G G G G G G G
15 chr15_7971617 0 7971617 T T T T T T T T T T T T T T G G T T T T
15 chr15_7975465 0 7975465 G G G G G G G G G G G G G G G G C G G G
15 chr15_8051728 0 8051728 T T T T T T T T G G G G T T T T T T T T
15 chr15_8056880 0 8056880 C C C C C C C C C C C C C C C C A C C C
15 chr15_8058411 0 8058411 A A A A A A A A A C A A A A A A A A A A
15 chr15_8090065 0 8090065 G G G G G G G G T T T T G G G G G G G G
15 chr15_8119345 0 8119345 A A A A A A A A C C C C A A A A A A A A
15 chr15_8128570 0 8128570 A A A A A A A A A A A A A A A C A A A A
15 chr15_8151532 0 8151532 G G G G G G G G G G G G G G G G T T G G
15 chr15_8178860 0 8178860 T T T T T T T T A A A A T T T T T T T T
15 chr15_8183521 0 8183521 T T T T T T T T T T T T T T T T A T T T
15 chr15_8193947 0 8193947 T T A T A A T T T T T T T T T T T T T T
15 chr15_8200283 0 8200283 C C C C C C C C A A A A C C C C C C C C
15 chr15_8211534 0 8211534 T T T T T T T T A A A A T T T T T T T T
15 chr15_8219292 0 8219292 C C C C C C C C C C C C C C C C C G C C
15 chr15_8245358 0 8245358 C C C C C C C C A A A A C C C C C C C C
15 chr15_8247565 0 8247565 G G T T T T T T T T T T T T T T T T T T
15 chr15_8261660 0 8261660 T T A T T T T T T T T T T T T T T T T T
15 chr15_8311953 0 8311953 T T T T T T T T A A A A T T T T T T T T
15 chr15_8315649 0 8315649 C C C C C G C C C C C C C C C C C C C C
15 chr15_8327253 0 8327253 A A A A A A A A A A A A A A A A C C A A
15 chr15_8331008 0 8331008 A A A A A A A A T T T T A A A A A A A A
15 chr15_8336587 0 8336587 C C C C C C C C C C C C A C C C C C C C
15 chr15_8364577 0 8364577 A A C C C C A A A A A A C C C C C C A A
15 chr15_8366173 0 8366173 C C C C C G C C C C C C C C C C C C C C
15 chr15_8372687 0 8372687 T T A A A A A A A A A A A A A A A A A A
15 chr15_8409117 0 8409117 G G G G G G G G C C C C G G G G G G G G
15 chr15_8412963 0 8412963 A A C C C C A A A A A A A A A A A A A A
15 chr15_8436027 0 8436027 C C C C C C C C C C C C A C C C C C C C
15 chr15_8436615 0 8436615 G G G G G G G G C C C C G G G G G G G G
15 chr15_8457169 0 8457169 G G C C G G G G G G G G G G G G G G G G
15 chr15_8471789 0 8471789 G G G G G G G G G G G G C G G G G G G G
15 chr15_8481405 0 8481405 C C G G G G C C C C C C C C C C C C C C
15 chr15_8491749 0 8491749 A A A A A A A A T T T T A A A A A A A A
15 chr15_8493289 0 8493289 G G G G G G C C G G G G G G G G G G C C
15 chr15_8535986 0 8535986 C C C C C C C C C C C C C C A C C C C C
15 chr15_8541574 0 8541574 T T G T T T T T T T T T T T T T T T T T
15 chr15_8549137 0 8549137 C C C C C C C C A C C C C C C C C C C C
15 chr15_8564987 0 8564987 A T T T T T T T T T T T T T T T T T T T
15 chr15_8614944 0 8614944 A A T T T T A A T T T T T T T T T T A A
15 chr15_8620326 0 8620326 G G C C C C G G G G G G G G G G G G G G
15 chr15_8620339 0 8620339 A C A A A A A A A A A A A A A A A A A A
15 chr15_8627846 0 8627846 G G T T G G G G G G G G G G G G G G G G
15 chr15_8634780 0 8634780 G G G G G G G G C C C C G G G G G G G G
15 chr15_8646333 0 8646333 G G C C G G G G G G G G G G G G G G G G
15 chr15_8663519 0 8663519 T T A T T T T T T T T T T T T T T T T T
15 chr15_8683614 0 8683614 A A A A A C A A A A A A A A A A A A A A
15 chr15_8696367 0 8696367 T T T T T T T T G G G G T T T T T T T T
15 chr15_8704938 0 8704938 G G G G G G G G G G G G G G G G C C G G
15 chr15_8729202 0 8729202 C C C C C C C C C C A C C C C C C C C C
15 chr15_8733362 0 8733362 T T T T T T T T A A A A T T T T T T T T
15 chr15_8740178 0 8740178 C C C C C C C C A A A A C C C C C C C C
15 chr15_8740643 0 8740643 T T T T T T T T T T A T T T T T T T T T
15 chr15_8747392 0 8747392 A A A A A A A A A T A A A A A A A A A A
15 chr15_8747874 0 8747874 C C A A A C C C C C C C C C C C C C C C
15 chr15_8760884 0 8760884 A A A A A A A A A A A T A A A A A A A A
15 chr15_8782612 0 8782612 C C C C C C C C A A A A C C C C C C C C
15 chr15_8807670 0 8807670 G G T T T T G G T T T T T T T T T T G G
15 chr15_8811951 0 8811951 G G G G G G G G G G G G G T G G G G G G
15 chr15_8822563 0 8822563 T T T T G G T T T T T T T T T T T T T T
15 chr15_8832807 0 8832807 C C C C C C C C C C C C A C C C C C C C
15 chr15_8836223 0 8836223 G G G G G G G G G G G G G G G T G G G G
15 chr15_8863582 0 8863582 T T T T T T T T T T T T T T T T G G T T
15 chr15_8867016 0 8867016 C C C C C C C C C C C C C C A C C C C C
15 chr15_8886385 0 8886385 G G G G G G G G G G G G T T G G T T G G
15 chr15_8904347 0 8904347 C C C C C C C C G G G G C C C C C C C C
15 chr15_8909988 0 8909988 T T T T T T T T A A A A T T T T T T T T
15 chr15_8925580 0 8925580 T T T T T T T T G G G G T T T T T T T T
15 chr15_8946729 0 8946729 G G G G G G G G T T T T G G G G G G G G
15 chr15_8947233 0 8947233 C C C G C C C C C C C C C C C C C C C C
15 chr15_8948616 0 8948616 A T A A A A A A T T T T A A A A A A A A
15 chr15_8959342 0 8959342 G G G G G G G G G G G G G G G G C G G G
15 chr15_8981520 0 8981520 G G G G G G G G C G C G G G G G G G G G
15 chr15_8991569 0 8991569 G G G G G G G G C C C G G G G G G G G G
15 chr15_9018819 0 9018819 A A A A A A A A A A A A A A A A C C A A
15 chr15_9030363 0 9030363 T T T T T T T T A A A A T T T T T T T T
15 chr15_9063914 0 9063914 G G G G G G G G G G G T G G G G G G G G
15 chr15_9071257 0 9071257 T T T T G T T T T T T T T T T T T T T T
15 chr15_9073604 0 9073604 C C C C C C A A C C C C C C C C C C C C
15 chr15_9154385 0 9154385 C C C C C C C C A A A A C C C C C C C C
15 chr15_9160846 0 9160846 T T T T T T T T G G G G T T T T T T T T
15 chr15_9160852 0 9160852 T T T T T T T T T T T T G T T T T T T T
15 chr15_9188904 0 9188904 T T T T T T T T G G G G T T T T T T T T
15 chr15_9192277 0 9192277 A A C C A A A A A A A A A A A A A A A A
15 chr15_9193182 0 9193182 G G G G G G G G G G G G G G T T G G G G
15 chr15_9204457 0 9204457 T T T T G G T T G G G G T T T T T T T T
15 chr15_9214966 0 9214966 G G G G G G G G C C C C C G G G G G G G
15 chr15_9226467 0 9226467 A A A A A A A A A A A A C C A A A A A A
15 chr15_9257968 0 9257968 C C A A A A C C C C C C C C C C C C C C
15 chr15_9294580 0 9294580 G G G G G G G G G T G G G G G G G G G G
15 chr15_9294674 0 9294674 C C C C C C C C C C C C C C C C C G C C
15 chr15_9302794 0 9302794 A A A A A A A A C C C C A A A A A A A A
15 chr15_9314263 0 9314263 C C C C C C C C G G G G C C C C C C C C
15 chr15_9320701 0 9320701 C C C C C C C C C C C C C C C C G G C C
15 chr15_9352384 0 9352384 T T T T T T T T T T T T A A T T T T T T
15 chr15_9404008 0 9404008 C C C C C G C C C C C C C C C C C C C C
15 chr15_9422642 0 9422642 G G G G G G G G C C C C G G G G G G G G
15 chr15_9433452 0 9433452 A A A A A A A A A A A T A A A A A A A A
15 chr15_9473792 0 9473792 G G G G G G G G C C C C G G G G G G G G
15 chr15_9474271 0 9474271 T T T T T T T T G G G G T T T T T T T T
15 chr15_9483333 0 9483333 C C C C C C C C A A A A C C C C C C C C
15 chr15_9483507 0 9483507 G G T T G G G G G G G G G G G G G G G G
15 chr15_9488327 0 9488327 T T G G G G T T T T T T T T T T T T T T
15 chr15_9498774 0 9498774 A A C C A C A A A A A A A A A A A A A A
15 chr15_9515170 0 9515170 A A A A A A A A A C A A A A A A A A A A
15 chr15_9517000 0 9517000 A A A A A A A A C C C C A A A A A A A A
15 chr15_9524696 0 9524696 C C C C C C C C C C C C C C C C G G C C
15 chr15_9526103 0 9526103 C C C C C C C C A A A A C C C C C C C C
15 chr15_9538489 0 9538489 T T A T T T T T T T T T T T T T T T T T
15 chr15_9540954 0 9540954 G G G G G G G G C C C C G G G G G G G G
15 chr15_9565676 0 9565676 G T T T T T T T T T T T T T T T T T T T
15 chr15_9591245 0 9591245 G G G G G G G G C C C C G G G G G G G G
15 chr15_9628734 0 9628734 C C C C A C C C C C C C C C C C C C C C
15 chr15_9639863 0 9639863 C C A A A C C C C C C C C C C C C C C C
15 chr15_9681691 0 9681691 C C C C C C C C C G G G C C C C C C C C
15 chr15_9702282 0 9702282 C C G G G G C C C C C C C C C C C C C C
15 chr15_9707415 0 9707415 T T T T T T T T G G G G T T T T T T T T
15 chr15_9732970 0 9732970 C G C C C C C C C C C C C C C C C C G G
15 chr15_9734937 0 9734937 C C G G G G C C C C C C C C C C C C C C
15 chr15_9760610 0 9760610 A A A A A A A A C C C C A A A A A A A A
15 chr15_9772472 0 9772472 G G T T T T T T T T T T T T T T T T G G
15 chr15_9774955 0 9774955 A A A A A A A A C C C C A A A A A A A A
15 chr15_9799884 0 9799884 T T T T T T T T G G G G T T T T T T T T
15 chr15_9800316 0 9800316 G G G G G G G G G G G G G G G G T T G G
15 chr15_9803513 0 9803513 T T T T T T T T G G G G T T T T T T T T
15 chr15_9808780 0 9808780 G G G G G G G G G G G G G T G G G G G G
15 chr15_9823280 0 9823280 C C C C C C C G C C C C C C C C C C C C
15 chr15_9826453 0 9826453 T T T T T T A T T T T T T T T T T T T T
15 chr15_9831404 0 9831404 T T A A A A T T T T T T T T T T T T T T
15 chr15_9840826 0 9840826 C C C C C C C C C C C C C C A C C C C C
15 chr15_9846740 0 9846740 T T A A T T T T T T T T T T T T T T T T
15 chr15_9867810 0 9867810 C C G G C C C C C C C C C C C C C C C C
15 chr15_9869823 0 9869823 T T T T T T T T T T T T T T A T T T T T
15 chr15_9896240 0 9896240 A A A A A A A A A A A A C C A A A A A A
15 chr15_9922334 0 9922334 G G T T T T G T T T T T T T T T T T T T
15 chr15_9924529 0 9924529 C C A C C C C C C C C C C C C C C C C C
15 chr15_9933966 0 9933966 G G G G C G G G G G G G G G G G G G G G
15 chr15_9945303 0 9945303 C C C C A C C C C C C C C C C C C C C C
15 chr15_9960296 0 9960296 C C C C C C A C C C C C C C C C C C C C
15 chr15_9991637 0 9991637 T T T T G T T T T T T T T T T T T T T T
15 chr15_10024755 0 10024755 A A A A A T A A A A A A A A A A A A A A
15 chr15_10034133 0 10034133 A A A T A A A A A A A A A A A A A A A A
15 chr15_10034360 0 10034360 G G G G G G G G G G C G G G G G G G G G
15 chr15_10042795 0 10042795 T T G G G G T T T T T T T T T T T T T T
15 chr15_10060065 0 10060065 A A T T A A A A A A A A A A A A A A A A
15 chr15_10070373 0 10070373 G G G G G G G G G T T T G G G G G G G G
15 chr15_10113321 0 10113321 T T A A T T T T T T T T T T T T T T T T
15 chr15_10117061 0 10117061 C C C C C C C C C C C C C G C C C C C C
15 chr15_10124306 0 10124306 G G T T G G G G G G G G G G G G G G G G
15 chr15_10131273 0 10131273 G G G G G G G G C G G G G G G G G G G G
15 chr15_10134500 0 10134500 T T T T T T T T A A A A T T T T T T T T
15 chr15_10144906 0 10144906 T T T T T T T T T T T T G T T T T T T T
15 chr15_10148486 0 10148486 C C C C C C C C G G G G C C C C C C C C
15 chr15_10171345 0 10171345 T T T T T T T T T T T T T T T T A T T T
15 chr15_10172779 0 10172779 C C C C C C C C A A A A C C C C C C C C
15 chr15_10187466 0 10187466 A C C C C C C C C C C C C C C C C C C C
15 chr15_10196128 0 10196128 A A C C C C A A A A A A A A A A A A A A
15 chr15_10204223 0 10204223 C G G G G G C G G G G G G G G G G G G G
15 chr15_10226744 0 10226744 C C C C C C C C C C C C C C C G C C C C
15 chr15_10230329 0 10230329 G G G G G G G G G G G G G G G G C C G G
15 chr15_10293336 0 10293336 T T T T G T T T T T T T T T T T T T T T
15 chr15_10294766 0 10294766 A A A A A A A A A A A C A A A A A A A A
15 chr15_10299627 0 10299627 G G G G G G G G C C C C G G G G G G G G
15 chr15_10303872 0 10303872 G G C C C C G G C C C C C C C C C C G G
15 chr15_10312820 0 10312820 A A A A A C A A A A A A A A A A A A A A
15 chr15_10319805 0 10319805 T T T T G T T T T T T T T T T T T T T T
15 chr15_10338710 0 10338710 A A C C A A A A A A A A A A A A A A A A
15 chr15_10341465 0 10341465 A A A A A A A A A A A A A A A T A A A A
15 chr15_10369896 0 10369896 T T T T T T T T G G G G T T T T T T T T
15 chr15_10434993 0 10434993 T T T T T T T T T T T T T T T T G G T T
15 chr15_10442873 0 10442873 A A A A A A A A T T A T A A A A A A A A
15 chr15_10471858 0 10471858 T T T T T T T T T T T T G T G G T T T T
15 chr15_10474102 0 10474102 T T T T T T T T T T A T T T T T T T T T
15 chr15_10481116 0 10481116 A C A A A A A C A A A A A A A A A A A A
15 chr15_10510368 0 10510368 A A A A A A A A A A A T A A A A A A A A
15 chr15_10520099 0 10520099 G G G G C C G G G G G G G G G G G G G G
15 chr15_10526131 0 10526131 G G G G C G G G G G G G G G G G G G G G
15 chr15_10547350 0 10547350 G G G G G G G G G G G G C G G G G G G G
15 chr15_10573415 0 10573415 C C C C C C C C A A A A C C C C C C C C
15 chr15_10613184 0 10613184 T T G T T T T T T T T T T T T T T T T T
15 chr15_10649971 0 10649971 G G G G G G G G C C G G G G G G G G G G
15 chr15_10668008 0 10668008 C C C C C C C C A A A A C C C C C C C C
15 chr15_10682168 0 10682168 C C C C C C A C C C C C C C C C C C C C
15 chr15_10706949 0 10706949 G G C C G G G G G G G G G G G G G G G G
15 chr15_10714355 0 10714355 A A A A A A A T A A A A A A A A A A A A
15 chr15_10719021 0 10719021 A A A A A A A A A A A A A C A A A A A A
15 chr15_10731301 0 10731301 C C C C C C C C G G G G C C C C C C C C
15 chr15_10748405 0 10748405 G G C C C C G G C C C C C C C C C C G G
15 chr15_10761630 0 10761630 G G G G G G G G T T T T G G G G G G G G
15 chr15_10764816 0 10764816 A A A A A T A A A A A A A A A A A A A A
15 chr15_10777344 0 10777344 C C C C C C C C G G G G C C C C C C C C
15 chr15_10787639 0 10787639 C C C C C C C C C C C C C C C C A C C C
15 chr15_10789067 0 10789067 C C A C C C C C C C C C C C C C C C C C
15 chr15_10791237 0 10791237 C C C C C C C C C C C C A C A C C C C C
15 chr15_10793748 0 10793748 G G G G G G G G G G G G C G G G G G G G
15 chr15_10794623 0 10794623 G G G G G G C G G G G G G G G G G G G G
15 chr15_10795974 0 10795974 T T T T T T T T T T T T T T G T T T T T
15 chr15_10795980 0 10795980 A A A A A A A A A C A A A A A A A A A A
15 chr15_10796620 0 10796620 A A A A A A A A A A A A A A A A A T A A
15 chr15_10817561 0 10817561 T T T T T T T T T T T T T T T T G G T T
15 chr15_10826461 0 10826461 G G C C C C G G C C C C C C C C C C G G
15 chr15_10862830 0 10862830 C C C C C C C C C C C C C C C C G G C C
15 chr15_10871734 0 10871734 C C C C C C C C C C C C C C A C C C C C
15 chr15_10912765 0 10912765 G G G G G G G G G G G G C C G G G G G G
15 chr15_10926157 0 10926157 T T A A A A A T A A A A A A A A A A T T
15 chr15_10959563 0 10959563 T T T T T T T T A A A A T T T T T T T T
15 chr15_10972826 0 10972826 C C C C C C C C C C A C C C C C C C C C
15 chr15_10978503 0 10978503 G G G T T T G G G G G G G G G G G G G G
15 chr15_11005032 0 11005032 T T T T G G T T T T T T T T T T T T T T
15 chr15_11022943 0 11022943 G G G G G G G G T T T T G G G G G G G G
15 chr15_11027318 0 11027318 T T T T T T T T A A A A T T T T T T T T
15 chr15_11076128 0 11076128 T T G G G T T T T T T T T T T T T T T T
15 chr15_11082176 0 11082176 C C C C C C C C G G C G C C C C C C C C
15 chr15_11092127 0 11092127 A T A A A A A T A A A A A A A A A A T T
15 chr15_11114093 0 11114093 G G G G G G G G G G G G C G G G G G G G
15 chr15_11116061 0 11116061 C C C C C C C C C C C C C C C C A A C C
15 chr15_11154732 0 11154732 C C C C C G C C C C C C C C C C C C C C
15 chr15_11158490 0 11158490 T T T T T T T T A T T T T T T T T T T T
15 chr15_11160237 0 11160237 G G G G G G G G G G G G C G G G G G G G
15 chr15_11181842 0 11181842 G G T T G G G G G G G G G G G G G G G G
15 chr15_11189809 0 11189809 T T T T G T T T G G G G T T T T T T T T
15 chr15_11196616 0 11196616 C C C C C C C C A A A A C C C C C C C C
15 chr15_11202694 0 11202694 T T T T T T T T T T T T A T T T T T T T
15 chr15_11206792 0 11206792 C C C C C C C C C C C C C G C C C C C C
15 chr15_11225231 0 11225231 A A A A A A A T A A A A A A A A A A A A
15 chr15_11229470 0 11229470 A A A C A A A A A A A A A A A A A A A A
15 chr15_11243847 0 11243847 T T T T T T T T A A T T T T T T T T T T
15 chr15_11247875 0 11247875 C C C C C C C C C C C C C G C C C C C C
15 chr15_11280242 0 11280242 A A C C A A A A A A A A A A A A A A A A
15 chr15_11280596 0 11280596 G G G G G G G G G G G G G G G G C C G G
15 chr15_11315331 0 11315331 A A A A A A A A A A A A A A A A C C A A
15 chr15_11320189 0 11320189 A A A A A A A A A A A A C C A A A A A A
15 chr15_11329212 0 11329212 G G G G G G G G C C C C G G G G G G G G
15 chr15_11339240 0 11339240 T T T T T T T T T T T T T T T T G T T T
15 chr15_11348545 0 11348545 A A A A A A A A A A A A A C A A A A A A
15 chr15_11361724 0 11361724 G G G G G G G G C C G G G G G G G G G G
15 chr15_11364285 0 11364285 T T T T T T T T G G T T T T T T T T T T
15 chr15_11371026 0 11371026 C C C C C C C C C C C G C C C C C C C C
15 chr15_11414957 0 11414957 A A A A A A A T A A A A A A A A A A A A
15 chr15_11424260 0 11424260 A A A A A T A A A A A A A A A A A A A A
15 chr15_11436642 0 11436642 A A C C A A A A A A A A A A A A A A A A
15 chr15_11449944 0 11449944 C C A A A A A A A A A A A A A A A A A A
15 chr15_11459290 0 11459290 A A A A A A A A A A A A A A A A C C A A
15 chr15_11482953 0 11482953 C C C C C C C C A A A A C C C C C C C C
15 chr15_11502122 0 11502122 T T T T T T T T A A A A T T T T T T T T
15 chr15_11567805 0 11567805 T T T T T T T T T T T T T T T T G T T T
15 chr15_11572407 0 11572407 A A A A A A A A A A A A A A A A A T A A
15 chr15_11583095 0 11583095 G G G G G G G G G G G G G G G G C G G G
15 chr15_11585364 0 11585364 C C C C C C C C C C C C C C C C A C C C
15 chr15_11589820 0 11589820 T T T T T T T T G G G G T T T T T T T T
15 chr15_11631499 0 11631499 C C C C C C C C C C C C C G C C C C C C
15 chr15_11633168 0 11633168 C G G G G G G G G G G G G G G G G G G G
15 chr15_11636570 0 11636570 T T T T T T T T T T T T G T T T T T T T
15 chr15_11647665 0 11647665 G G G G G G G T G G G G G G G G G G G G
15 chr15_11648453 0 11648453 T T T T A T T T T T T T T T T T T T T T
15 chr15_11650528 0 11650528 T T T T T T T T T T T T T T G T T T T T
15 chr15_11655492 0 11655492 G G T T G T G G G G G G G G G G G G G G
15 chr15_11672886 0 11672886 G G G G G G G G T T T T G G G G G G G G
15 chr15_11691009 0 11691009 C C G G G G G G G G G G G G G G G G C C
15 chr15_11693515 0 11693515 G G G G G G G G G G G G G G G G C C G G
15 chr15_11703783 0 11703783 A A A A A A A C A A A A A A A A A A A A
15 chr15_11761659 0 11761659 G G T T T T G G G G G G G G G G G G G G
15 chr15_11769374 0 11769374 C C C C C C C C A A A A C C C C C C C C
15 chr15_11779812 0 11779812 A A A A A A A A A A A A A A A A C C A A
15 chr15_11821093 0 11821093 C C C C C C C C C C C C C G C C C C C C
15 chr15_11836931 0 11836931 G G G G G G G G G G G G G G C G G G G G
15 chr15_11849383 0 11849383 G G G G G G G G G T G G G G G G G G G G
15 chr15_11862949 0 11862949 G G G G G G G G C C C C G G G G G G G G
15 chr15_11864218 0 11864218 G G G G G G G G G G G G C G G G G G G G
15 chr15_11870427 0 11870427 T T A A A A T T A A A A A A A A A A T T
15 chr15_11896925 0 11896925 A A C C A A A A A A A A A A A A A A A A
15 chr15_11914477 0 11914477 A A A A A A A A A A A A A A A A A C A A
15 chr15_11934387 0 11934387 G G G G G G G G T T T T G G G G G G G G
15 chr15_11944959 0 11944959 A A A A A A A A A A A A A A A A C C A A
15 chr15_11966006 0 11966006 G G G G G G G G T T T T G G G G G G G G
15 chr15_11975060 0 11975060 C C C C C C C C C G C C C C C C C C C C
15 chr15_11975289 0 11975289 G G G G G G G G T T T T G G G G G G G G
15 chr15_12002471 0 12002471 C C C C C C C C C G C C C C C C C C C C
15 chr15_12050107 0 12050107 G G C C C C C G C C C C C C C C C C G G
15 chr15_12058984 0 12058984 T T T T T T T T T T T T T T T T G G T T
15 chr15_12090288 0 12090288 C C C C C C C C G G G G C C C C C C C C
15 chr15_12096121 0 12096121 C C C C C C C C G G G G C C C C C C C C
15 chr15_12109335 0 12109335 G G G G G G G G T T T T G G G G G G G G
15 chr15_12110442 0 12110442 G G G G G G G G G G G T G G G G G G G G
15 chr15_12128960 0 12128960 C C C C C C C C G G G G C C C C C C C C
15 chr15_12140107 0 12140107 T T T T T T T T T T T T A T T T T T T T
15 chr15_12143684 0 12143684 C C A A A A C C C C C C C C C C C C C C
15 chr15_12172834 0 12172834 G G G G G G G G T T T T G G G G G G G G
15 chr15_12180763 0 12180763 G G G G G G G G T T T T G G G G G G G G
15 chr15_12334589 0 12334589 C C A A C C C C C C C C C C C C C C C C
15 chr15_12343233 0 12343233 A A A A A A A A C C C C A A A A A A A A
15 chr15_12347736 0 12347736 T T T T G T T T T T T T T T T T T T T T
15 chr15_12367546 0 12367546 T T T T T T T T G G G G T T T T T T T T
15 chr15_12368795 0 12368795 G G G G G G G G T T T T G G G G G G G G
15 chr15_12388236 0 12388236 A A A A A A A A A A A A A C A A A A A A
15 chr15_12404348 0 12404348 G G G G G G G G G G G G G G G G C C G G
15 chr15_12407808 0 12407808 A A A A A A A A C C C C A A A A A A A A
15 chr15_12412914 0 12412914 T T T T T T T T G G G G T T T T T T T T
15 chr15_12417469 0 12417469 G G G G G G G G G G G G C C G G G G G G
15 chr15_12433329 0 12433329 C C C C C C C C C G C G C C C C C C C C
15 chr15_12441163 0 12441163 C C A A A A C C C C C C C C C C C C C C
15 chr15_12455035 0 12455035 A A A A A A A A A A A C A A A A A A A A
15 chr15_12472784 0 12472784 C C C C C C C C A A A A C C C C C C C C
15 chr15_12485364 0 12485364 A A A A A A A A A A A A A A C C A A A A
15 chr15_12490945 0 12490945 G G C C C C G G C C C C C C C C C C G G
15 chr15_12495832 0 12495832 A A A T A A A A A A A A A A A A A A A A
15 chr15_12513477 0 12513477 G G G G G G G G T T T T G G G G G G G G
15 chr15_12521005 0 12521005 C C C C C C C C C C C C C G C C C C C C
15 chr15_12521949 0 12521949 G G C C C G G G C C C C C C C C C C G G
15 chr15_12522803 0 12522803 T T T T T T T T A A A A T T T T T T T T
15 chr15_12546111 0 12546111 C C C C C C C C C C C C A A C C C C C C
15 chr15_12561854 0 12561854 G G G G G G G G G G G G G G G T G G G G
15 chr15_12575043 0 12575043 C C C C C C C C G G G G C C C C C C C C
15 chr15_12580987 0 12580987 C G G G G G G G G G G G G G G G G G G G
15 chr15_12595155 0 12595155 G G T T T T G G G G G G G G G G G G G G
15 chr15_12597830 0 12597830 A A A A A A A A C C C C A A A A A A A A
15 chr15_12601313 0 12601313 G G G G G G G G G T G G G G G G G G G G
15 chr15_12619169 0 12619169 T T T T T T T T G G G G T T T T T T T T
15 chr15_12764508 0 12764508 C C C C A C C C C C C C C C C C C C C C
15 chr15_12773822 0 12773822 C C C C C C C C C C A A C C C C C C C C
15 chr15_12788326 0 12788326 G G G G G G G G G G G T G G G G G G G G
15 chr15_12793529 0 12793529 C C C C C C C C G G C C C C C C C C C C
15 chr15_12803363 0 12803363 C C C C G G C C C C C C C C C C C C C C
15 chr15_12816332 0 12816332 T T T T T T T T A A A A T T T T T T A A
15 chr15_12838949 0 12838949 A A A A A A A A A A A A A A A A A C A A
15 chr15_12845844 0 12845844 C C C C C C C C C C C C C C C C A C C C
15 chr15_12846909 0 12846909 T T T T T T T T A A A A T T T T T T T T
15 chr15_12856846 0 12856846 A A A A A C A A A A A A A A A A A A A A
15 chr15_12874051 0 12874051 G G G G G G G G G G G G G G G G C G G G
15 chr15_12889887 0 12889887 C C C C C C C C C C C C C C C C G G C C
15 chr15_12917714 0 12917714 C C C C C C C C A A A A C C C C C C C C
15 chr15_13015574 0 13015574 T T T T T T T T T T T T A T T T T T T T
15 chr15_13030745 0 13030745 A A A A C C A A A A A A A A A A A A A A
15 chr15_13098449 0 13098449 G G T T G G G G G G G G G G G G G G G G
15 chr15_13111914 0 13111914 A A A A A A A A A A C C A A A A A A A A
15 chr15_13142441 0 13142441 T T T T T T T T T T T T T T G T T T T T
15 chr15_13161826 0 13161826 C G G G G G C G G G G G G G G G G G G G
15 chr15_13163334 0 13163334 C C C C C C C C C C C C G G C C C C C C
15 chr15_13163575 0 13163575 C C C C C C C C A A A A C C C C C C C C
15 chr15_13166595 0 13166595 C C C C C C C C A A A A C C C C C C C C
15 chr15_13167609 0 13167609 T T T T T T T T T T T T T T G T T T T T
15 chr15_13175655 0 13175655 A A A A A A A T A A A A A A A A A A A A
15 chr15_13194749 0 13194749 G G G G G G G G C C C C G G G G G G G G
15 chr15_13198800 0 13198800 C C C C C C C C C C C C C C G G C C C C
15 chr15_13272008 0 13272008 C C C C C C C C C C C C C C C C G G C C
15 chr15_13294203 0 13294203 G G G G C G G G G G G G G G G G G G G G
15 chr15_13328261 0 13328261 G G G G C G G G G G G G G G G G G G G G
15 chr15_13347500 0 13347500 A A A A A A A A A A A A A C A A A A A A
15 chr15_13370042 0 13370042 C C C C C C C C G G G G C C C C C C C C
15 chr15_13370821 0 13370821 G T G G G G G G G G G G G G G G G G G G
15 chr15_13372538 0 13372538 C C C C C C C C C G C G C C C C C C C C
15 chr15_13396109 0 13396109 C C C C C C C C C C C C A C C C C C C C
15 chr15_13590940 0 13590940 A A A A A A A A A A A A A C A A A C A A
15 chr15_13657439 0 13657439 C C C C A C C C C C C C C C C C C C C C
15 chr15_13658111 0 13658111 G G G G G G G G G G G G G G G G C C G G
15 chr15_13667255 0 13667255 T T G G T T T T T T T T T T T T T T T T
15 chr15_13671281 0 13671281 A A T T T T A A T T T T T T T T T T A A
15 chr15_13738093 0 13738093 G G G G G G G G G G G G G G C C G G G G
15 chr15_13748602 0 13748602 A A A A A T A A A A A A A A A A A A A A
15 chr15_13748876 0 13748876 G G G G C G G G G G G G G G G G G G G G
15 chr15_13777609 0 13777609 G G G G C G G G G G G G G G G G G G G G
15 chr15_13805363 0 13805363 A A A A A A A A A A A C A A A A A A A A
15 chr15_13805502 0 13805502 G G C C C C G G G G G G G G G G G G G G
15 chr15_13826939 0 13826939 T T G G G G T T T T T T T T T T T T T T
15 chr15_13827804 0 13827804 T T T T T T T T G G G G T T T T T T T T
15 chr15_13831359 0 13831359 C C C C C C C C C C C C A A A C A A C C
15 chr15_13863592 0 13863592 A A A A A C A A A A A A A A A A A A A A
15 chr15_13903763 0 13903763 T T T T T T T T G G G G T T T T T T T T
15 chr15_13908433 0 13908433 C C C C A C C C C C C C C C C C C C C C
15 chr15_13923083 0 13923083 C C C C C C C G C C C C C C C C C C C C
15 chr15_13933066 0 13933066 T T G G G G T T T T T T T T T T T T T T
15 chr15_13952709 0 13952709 C C C C C C C C G G G G C C C C C C C C
15 chr15_13954279 0 13954279 T T T T T T T T A T A T T T T T T T T T
15 chr15_13977246 0 13977246 C C A A C C C C C C C C C C C C C C C C
15 chr15_13977591 0 13977591 A A A A A A A C A A A A A A A A A A A A
15 chr15_13982469 0 13982469 C C C C C C C C C C C C C C G G C C C C
15 chr15_13988035 0 13988035 T T T T G T T T T T T T T T T T T T T T
15 chr15_13996965 0 13996965 G G G G G G G G G G G G G G G G T T G G
15 chr15_14005187 0 14005187 G G G G G G G G G G G G T T T T T T G G
15 chr15_14022527 0 14022527 G G G G G G G G C C C C G G G G G G G G
15 chr15_14027705 0 14027705 A A A A A A A A C C C C A A A A A A A A
15 chr15_14036671 0 14036671 G G G G G G G G G G G G G G G G C G G G
15 chr15_14054713 0 14054713 T T T T T T T T A A A A T T T T T T T T
15 chr15_14115433 0 14115433 A A A A A A A A A A A A A A T T A A A A
15 chr15_14128148 0 14128148 C C C C C C C C C C C C C C C G C C C C
15 chr15_14132360 0 14132360 A A A A A A A A A A A A A A A A A C A A
15 chr15_14132777 0 14132777 G G T T T T G G G G G G G G G T T T G G
15 chr15_14153599 0 14153599 A A A A A A A A A A A C A A A A A A A A
15 chr15_14166575 0 14166575 A A C C A A A A A A A A A A A A A A A A
15 chr15_14182124 0 14182124 G G G G G G G G G G G G G G G T G G G G
15 chr15_14182378 0 14182378 A A A A A A A A A A A A A A A C A A A A
15 chr15_14193056 0 14193056 G G G G G G G G G G G G G G G G G T G G
15 chr15_14209740 0 14209740 G G G G G G G G T T T T G G G G G G G G
15 chr15_14210658 0 14210658 G G G G G G G G G G G G G T G G G G G G
15 chr15_14214210 0 14214210 C C C C C C C C C C C C C G C C G G C C
15 chr15_14253415 0 14253415 G G G G G G T T G G G G G G G G G G G G
15 chr15_14297654 0 14297654 C C C C C C C C G G G G C C C C C C C C
15 chr15_14300896 0 14300896 G G G G G T G G G G G G G G G G G G G G
15 chr15_14303172 0 14303172 T T T T T T T T T T T T T T G G T T T T
15 chr15_14361936 0 14361936 C C C C A C C C C C C C C C C C C C C C
15 chr15_14380483 0 14380483 C C A A A A C C C C C C C C C C C C C C
15 chr15_14383888 0 14383888 T T T T T T T T T T T T T T T T A A T T
15 chr15_14390181 0 14390181 A A A A A A A A A A A A A C A A A A A A
15 chr15_14395604 0 14395604 C C C C C C C C G G G G C C C C C C C C
15 chr15_14402206 0 14402206 G G G G C G G G G G G G G G G G G G G G
15 chr15_14426222 0 14426222 A A A A A A C C A A A A A A A A A A A A
15 chr15_14430559 0 14430559 C C C C C C C C C C C C C C C C C G C C
15 chr15_14474444 0 14474444 G G G G G T G G G G G G G G G G G G G G
15 chr15_14483674 0 14483674 G T G G G G G T G G G G G G G G G G T T
15 chr15_14495894 0 14495894 G G T T T T G G T T T T T T T T T T G G
15 chr15_14500631 0 14500631 C C C C C C C C C C C C C G C C C C C C
15 chr15_14506477 0 14506477 A A A A A A A A A A C C A A A A A A A A
15 chr15_14545591 0 14545591 G G G G G G G G G G G G G G G T G G G G
15 chr15_14573975 0 14573975 A A A A A A A A A A A T A A A A A A A A
15 chr15_14604274 0 14604274 C C C C C C C C C C C C A C C C C C C C
15 chr15_14616420 0 14616420 G G G G G G G G G G G G G G G T G G G G
15 chr15_14629273 0 14629273 C C C C C C C C G G G G C C C C C C C C
15 chr15_14633530 0 14633530 T T G G G G G G G G G G G G G G G G T T
15 chr15_14633563 0 14633563 C C C C C C C C C C C C C C C C G G C C
15 chr15_14651658 0 14651658 T T T T T T T T T T T T A T T T T T T T
15 chr15_14652824 0 14652824 C C C C C C C C G G G G C C C C C C C C
15 chr15_14652876 0 14652876 C C C C C C C C C C C C C C A A C C C C
15 chr15_14654140 0 14654140 A A A A A A A A A A A A A T A A A A A A
15 chr15_14656181 0 14656181 C C C C C C A C C C C C C C C C C C A A
15 chr15_14658084 0 14658084 C C C C C C C C A A A A C C C C C C C C
15 chr15_14658260 0 14658260 T T T T T T T T G G G G T T T T T T T T
15 chr15_14658750 0 14658750 A A A A A A A A C C C C A A A A A A A A
15 chr15_14659421 0 14659421 C C C C C C C C C C C C C C A C C C C C
15 chr15_14682289 0 14682289 A C A A A A A C A A A A A A A A A A A A
15 chr15_14684489 0 14684489 G G C C C C G G C C C C C C C C C C G G
15 chr15_14695044 0 14695044 G G G G G G G G G G G G G G T T G G G G
15 chr15_14706909 0 14706909 T T T T T T T T G G T T T T T T T T T T
15 chr15_14713015 0 14713015 G G C C C C G G G G G G G G G G G G G G
15 chr15_14718166 0 14718166 G G G G G G G G G G G G T T T T G G G G
15 chr15_14722640 0 14722640 T T T T T T T T A A T T T T T T T T T T
15 chr15_14723843 0 14723843 G G G G G G G G T T G G G G G G G G G G
15 chr15_14743587 0 14743587 A A A A A A A A A A A A C C C C C C A A
15 chr15_14758054 0 14758054 A A A A A A A A A A A A A A A T A A A A
15 chr15_14764756 0 14764756 A A A A A A A A A A A A A C A A A A A A
15 chr15_14773412 0 14773412 C C C G C C C C C C C C C G C C C C C C
15 chr15_14776474 0 14776474 A A A A A A A A C C C C A A A A A A A A
15 chr15_14779661 0 14779661 G G G G G G G G C C G G G G G G G G G G
15 chr15_14800197 0 14800197 G G C C C C G G G G G G C C C C C C G G
15 chr15_14804495 0 14804495 G G G G G G G T G G G G G G G G G G G G
15 chr15_14821720 0 14821720 T T T T T T T T T T T T G T T T T T T T
15 chr15_14827772 0 14827772 G G G G G G G G T T T T G G G G G G G G
15 chr15_14860676 0 14860676 G G G G G G G G G G G G G T G G G G G G
15 chr15_14917963 0 14917963 T T T T T T T T T T T T A A T T T T T T
15 chr15_14923140 0 14923140 T T T T T T T T T T A T T T T T T T T T
15 chr15_14931222 0 14931222 T T T T T T T T T T T T T T T T G G T T
15 chr15_14952060 0 14952060 G G G G G G G G G G T T G G G G G G G G
15 chr15_14956835 0 14956835 G G G G G G G G C C C G G G G G G G G G
15 chr15_14961400 0 14961400 T T T T T T T T G G G G G T T T G G T T
15 chr15_14991561 0 14991561 T T T T T T T T T T G T T T T T T T T T
15 chr15_15009278 0 15009278 A A A A A C A A A A A A A A A A A A A A
15 chr15_15029383 0 15029383 A A A A A A A A C C C C A A A A A A A A
15 chr15_15045808 0 15045808 C C C C C C C C A A C C C C C C C C C C
15 chr15_15062355 0 15062355 A A A A A A A A C C C C A A A A A A A A
15 chr15_15062383 0 15062383 A A C C A A A A A A A A A A A A A A A A
15 chr15_15064274 0 15064274 G G G G G G G G T T T T G G G G G G G G
15 chr15_15079529 0 15079529 T T T T A T T T T T T T T T T T T T T T
15 chr15_15082779 0 15082779 T T T T G T T T T T T T T T T T T T T T
15 chr15_15086148 0 15086148 T T A A T T T T T T T T T T T T T T T T
15 chr15_15099078 0 15099078 G G G G G G G G T T T T G G G G G G G G
15 chr15_15100971 0 15100971 T T A A T T T T T T T T T T T T T T T T
15 chr15_15123521 0 15123521 G G G G G G G G C C C C G G G G G G G G
15 chr15_15133406 0 15133406 G G C G G G G G G G G G G G G G G G G G
15 chr15_15156719 0 15156719 G G T T T T G G G G G G G G G G G G G G
15 chr15_15175686 0 15175686 C C C C C C C C A A A A C C C C C C C C
15 chr15_15197521 0 15197521 A A A A A A A A A A A A A A T T A A A A
15 chr15_15230871 0 15230871 G G G G G G G G T T T T G G G G G G G G
15 chr15_15247148 0 15247148 C C C C C C C C A A A A C C C C C C C C
15 chr15_15253039 0 15253039 A A A A A A A A T T T T A A A A A A A A
15 chr15_15260050 0 15260050 C C C C C C C C C C C C A A C C C C C C
15 chr15_15271184 0 15271184 G G G G G G G G G G G G C G G G G G G G
15 chr15_15313775 0 15313775 T T T T T T T T A A T T T T T T T T T T
15 chr15_15319645 0 15319645 C C A A A A A C A A A A A A A A A A A A
15 chr15_15339296 0 15339296 A A A A A A A A T T A A A A A A A A A A
15 chr15_15366199 0 15366199 A A A A A A A A A A A T A A A A A A A A
15 chr15_15372007 0 15372007 G G G G C G G G G G G G G G G G G G G G
15 chr15_15372360 0 15372360 G G G G G G G G C C C C G G G G G G G G
15 chr15_15376801 0 15376801 G G G G G G G G C C C C G G G G G G G G
15 chr15_15396256 0 15396256 A A A A A A A A C C A A A A A A A A A A
15 chr15_15425905 0 15425905 T T T T G T T T T T T T T T T T T T T T
15 chr15_15432066 0 15432066 A A A A A A A A A A A A A T A A A A A A
15 chr15_15433584 0 15433584 T T T T T T T T T T G T T T T T T T T T
15 chr15_15437162 0 15437162 T T A A A A T T T T T T T T T T T T T T
15 chr15_15439091 0 15439091 G G G G G G G G G G G G G T G G G G G G
15 chr15_15453302 0 15453302 G G G G G G G G G G G T G G G G G G G G
15 chr15_15498807 0 15498807 C C C C C C C C G G G G C C C C C C C C
15 chr15_15499798 0 15499798 G G G G G G G G T T T T G G G G G G G G
15 chr15_15517259 0 15517259 A A A A A A A A A A A A C C A A C C A A
15 chr15_15523946 0 15523946 C C C C C C C C C C C C C C C C A C C C
15 chr15_15570667 0 15570667 C C C C C C C C C C C G C C C C C C C C
15 chr15_15571222 0 15571222 T T T T T T T T T T T T G G T T T T T T
15 chr15_15579696 0 15579696 T T T T T T T T T T T T G G G G T T T T
15 chr15_15591484 0 15591484 C C G G G G C C G G G G G G G G G G C C
15 chr15_15600000 0 15600000 T T T T T T T T A A A A T T T T T T T T
15 chr15_15617861 0 15617861 A A A A A C A A A A A A A A A A A A A A
15 chr15_15646703 0 15646703 C C G G C C C C C C C C C C C C C C C C
15 chr15_15654590 0 15654590 T T T T T T T T A A A A T T T T T T T T
15 chr15_15664010 0 15664010 C C C C C C C C G G C G C C C C C C C C
15 chr15_15677489 0 15677489 A A A A A A A A C C A C A A A A A A A A
15 chr15_15704126 0 15704126 T T T T T T T T T T T T T T G T T T T T
15 chr15_15728317 0 15728317 C C C C C C C C C C C C C C C C A A C C
15 chr15_15742925 0 15742925 C C C C C C C C A A A A C C C C C C C C
15 chr15_15792455 0 15792455 G G G G G G G G G G G G C G G G G G G G
15 chr15_15794066 0 15794066 G G G G G G G G G G G G G G C G G G G G
15 chr15_15797256 0 15797256 G G T T T T G G G G G G G G G G G G G G
15 chr15_15825192 0 15825192 T T T T T T T T A A A A A A A A A A T T
15 chr15_15825406 0 15825406 A A A A A A A A C C A C A A A A A A A A
15 chr15_15830502 0 15830502 A A A A A A A A C C C C A A A A A A A A
15 chr15_15864730 0 15864730 G G G G G G G G G G G G T T G T T T G G
15 chr15_15871117 0 15871117 G G G G G G G G G G G G G G G G C C G G
15 chr15_15876514 0 15876514 G G G G C G G G G G G G G G G G G G G G
15 chr15_15879661 0 15879661 G G G G G G G G G G G G G G C C G G G G
15 chr15_15890783 0 15890783 C C C C C C C C C C A A C C C C C C C C
15 chr15_15891123 0 15891123 T T A A T T T T T T T T T T T T T T T T
15 chr15_15895297 0 15895297 C C C C C C C C C C C C A C C C C C C C
15 chr15_15918553 0 15918553 C C C C C C C C A A A A C C C C C C C C
15 chr15_15948640 0 15948640 G G G G G G G G C C G G G G G G G G G G
15 chr15_15974803 0 15974803 C C C C C C C C C C C C C C A A C C C C
15 chr15_15989684 0 15989684 G G G G G G G G T T T T G G G G G G G G
15 chr15_15992004 0 15992004 G G G G G G G G G G G G C G G G G G G G
15 chr15_16003248 0 16003248 G G G G G G G G G G G G C G G G C C G G
15 chr15_16005839 0 16005839 C C G G G G C C C C C C C G G G C C C C
15 chr15_16006549 0 16006549 A A C C C C A A A A A A A C A A A A A A
15 chr15_16028556 0 16028556 A A A A A A A A A A A A A A A A A C A A
15 chr15_16038602 0 16038602 C C C C A C C C C C C C C C C C C C C C
15 chr15_16045524 0 16045524 C C C C C C A C C C C C A C C C C C C C
15 chr15_16046444 0 16046444 C C C C C C C C C C C C C C G G C C C C
15 chr15_16053511 0 16053511 G G G G G G G G C C C C G G G G G G G G
15 chr15_16085812 0 16085812 C C C C C C C C C C C C G G G G G G C C
15 chr15_16101921 0 16101921 C C C C C C C C C C C C C C C C A A C C
15 chr15_16107564 0 16107564 G G G G G G G G G G G G G G G T G G G G
15 chr15_16116742 0 16116742 C C C C C G C C C C C C C C C C C C C C
15 chr15_16148556 0 16148556 C C C C A C C C C C C C C C C C C C C C
15 chr15_16226544 0 16226544 C C C C C C C C C C A C C C C C C C C C
15 chr15_16231755 0 16231755 A A T T T T A A T T T T T T T T T T A A
15 chr15_16263006 0 16263006 C C C C C G C C C C C C C C C C C C C C
15 chr15_16263214 0 16263214 G G G G G G G G G G G G G T G G G G G G
15 chr15_16275262 0 16275262 G G G G G G G G C C C G G G G G G G G G
15 chr15_16295473 0 16295473 A A A A T T A A A A A A A A A A A A A A
15 chr15_16330708 0 16330708 G G G G G G G G G G C G G G G G G G G G
15 chr15_16342184 0 16342184 G G G G G T G G G G G G G G G G G G G G
15 chr15_16343957 0 16343957 A A T T A T A A T T T T T T T T A A A A
15 chr15_16356628 0 16356628 A A A A A A A A A A A A A T A A A A A A
15 chr15_16359278 0 16359278 T T T T T T T T G G G G T T T T T T T T
15 chr15_16368666 0 16368666 C C C C C C C C G G G G C C C C C C C C
15 chr15_16379870 0 16379870 C C C C C C C C A A C C C C C C C C C C
15 chr15_16407181 0 16407181 C C C C C C C C C C C C A A C C C C C C
15 chr15_16418824 0 16418824 T T T T T T T T A A A T T T T T T T T T
15 chr15_16420245 0 16420245 C C C C C C C C C C A C C C C C C C C C
15 chr15_16441931 0 16441931 G G G G G G G G G G C G G G G G G G G G
15 chr15_16577231 0 16577231 C C C C C C C C G G G G C C C C C C C C
15 chr15_16589720 0 16589720 A A C C C C A A C C C C C C C C C C A A
15 chr15_16608734 0 16608734 C C C C A C C C C C C C C C C C C C C C
15 chr15_16637863 0 16637863 T T G G G G T T G G G G G G G G G G T T
15 chr15_16640393 0 16640393 C C C C C C C C C C C C A C C C C C C C
15 chr15_16643035 0 16643035 C G C C C C C G C C C C C C C C C C C C
15 chr15_16676201 0 16676201 G G G G C G G G G G G G G G G G G G G G
15 chr15_16676402 0 16676402 C C C C C C C C C C C C C C C G C C C C
15 chr15_16686611 0 16686611 A A A A A A A A C C C C A A A A A A A A
15 chr15_16721595 0 16721595 G G G G G G G G G G G G G G G T G G G G
15 chr15_16722278 0 16722278 G G G T G G G G G T G T T T T T G G G G
15 chr15_16756470 0 16756470 G G G G G T G G G G G G G G G G G G G G
15 chr15_16760744 0 16760744 A A A A A A A A A A A A A A A A A C A A
15 chr15_16765945 0 16765945 G G T T G T G G G G G G G G G G G G G G
15 chr15_16771146 0 16771146 T T T T T T T T T T T T G G T T T T T T
15 chr15_16795527 0 16795527 G G T T G G G G G G G T T T T T T T G G
15 chr15_16799292 0 16799292 G G G G G T G G G G G G G G G G G G G G
15 chr15_16799308 0 16799308 A A A A A A A T A A A A A A A A A A A A
15 chr15_16801993 0 16801993 C C C C C C C C A A C C C C C C C C C C
15 chr15_16835116 0 16835116 C C C C C C C C C C C C C C C G C C C C
15 chr15_16844131 0 16844131 T T G G G G T T T T T T T T T T T T T T
15 chr15_16848238 0 16848238 G T G G G G G G G G G G G G G G G G G G
15 chr15_16849809 0 16849809 G G G G G G G G G G G G G G G T G G G G
15 chr15_16853650 0 16853650 A A A A A A A A A A A A T T A A A A A A
15 chr15_16854958 0 16854958 T T T T T T T T G G G G T T T T T T T T
15 chr15_16864223 0 16864223 C C C C C C C C C C C C C C C C A C C C
15 chr15_16870355 0 16870355 A A A A A A A A A A A A T T T T T T A A
15 chr15_16871351 0 16871351 A A A A A A A A T T A A A A A A A A A A
15 chr15_16874082 0 16874082 G G G G G G G G C C C C G G G G G G G G
15 chr15_16878329 0 16878329 T T A A A A T T A A A A A A A A A A T T
15 chr15_16884637 0 16884637 G G G G C G G G G G G G G G G G G G G G
15 chr15_16884987 0 16884987 T T T T T T T T A A A A A A A A A A T T
15 chr15_16920985 0 16920985 G G G G G G G G C C G G G G G G G G G G
15 chr15_16930057 0 16930057 C C C C A A C C C C C C C C C C C C C C
15 chr15_16931793 0 16931793 T T T T T T T T G G G G T T T T G G T T
15 chr15_17072638 0 17072638 T T G G G T T T T T T T T T T T T T T T
15 chr15_17081400 0 17081400 T T T T T T T T T T T T T T T T G G T T
15 chr15_17086889 0 17086889 G G G G G G G G G G G G G G G T G G G G
15 chr15_17091775 0 17091775 A A T T T T A A T T T T T T T T T T A A
15 chr15_17098411 0 17098411 T T T T T T T T A A A A T T T T T T T T
15 chr15_17103053 0 17103053 A A A A A A A A T T T T A A A A A A A A
15 chr15_17127103 0 17127103 A A A C C C A A A A A A A A A A A A A A
15 chr15_17138603 0 17138603 C C C C C C C C G G C C C C C C C C C C
15 chr15_17155875 0 17155875 T T T T T T T T G G G G T T T T T T T T
15 chr15_17156857 0 17156857 T T G G T T T T T T T T T T T T T T T T
15 chr15_17169070 0 17169070 T T T T T T T T T T T T G T G G G G T T
15 chr15_17170600 0 17170600 C C C C C C C C A A A A C C C C C C C C
15 chr15_17179276 0 17179276 G G G G G G G G G G G G C G G G G G G G
15 chr15_17185365 0 17185365 G G G G G G G G G G G G G G T T G G G G
15 chr15_17213799 0 17213799 C C A A A C C C C C C C C C C C C C C C
15 chr15_17230443 0 17230443 G G G G G G G G T T T T G G G G G G G G
15 chr15_17232206 0 17232206 C C C C C C C C G G G G C C C C C C C C
15 chr15_17242720 0 17242720 G G G G G G G G G G C C G G G G G G G G
15 chr15_17243505 0 17243505 G G G G G G G G G G G G G G G G C C G G
15 chr15_17247731 0 17247731 C C C C C C C C G G G G C C C C C C C C
15 chr15_17283984 0 17283984 G G T T T T G T T T T T T T T T T T T T
15 chr15_17311748 0 17311748 G G C C C C G G C C C C C C C C C C G G
15 chr15_17319637 0 17319637 C C C C C C C C G G G G C C C C C C C C
15 chr15_17347717 0 17347717 C C G G C C C C C C C C C C C C C C C C
15 chr15_17378541 0 17378541 C C C C C C C C G G G G C C C C C C C C
15 chr15_17394423 0 17394423 G G G G G G G G G G G G C G G G G G G G
15 chr15_17398951 0 17398951 C C A A C C C C C C C C C C C C C C C C
15 chr15_17445082 0 17445082 A A A A A A A A A A A A A C A A A A A A
15 chr15_17456641 0 17456641 A A A A A A A A A A A A A A A A A C A A
15 chr15_17472551 0 17472551 C C C C C C C C G G G G C C C C C C C C
15 chr15_17475648 0 17475648 C C C C C C C C C C C C A A A A A A C C
15 chr15_17537274 0 17537274 A A A A A A A A C C C C A A A A A A A A
15 chr15_17569531 0 17569531 C C C C C C C G C C C C C C C C C C C C
15 chr15_17571330 0 17571330 C C C C C C C C A A A A C C C C C C C C
15 chr15_17577388 0 17577388 A A A A A A A A C C C C A A A A A A A A
15 chr15_17577450 0 17577450 T T T T T T T T T T T T T T T T A A T T
15 chr15_17578312 0 17578312 G G G G G G G G C C C C G G G G G G G G
15 chr15_17585618 0 17585618 T T T T T T T T T T T T G T G G T T T T
15 chr15_17615546 0 17615546 A A A C A A A A A A A A A A A A A A A A
15 chr15_17638034 0 17638034 A A A A A C A A A A A A A A A A A A A A
15 chr15_17660626 0 17660626 G G G G G G G G G G G G C G G G G G G G
15 chr15_17702812 0 17702812 A A A A A A A A A A A A A C A A A A A A
15 chr15_17719966 0 17719966 T T G G G G G G G G G G G G G G G G G G
15 chr15_17722354 0 17722354 A A A A A A A C A A A A A A A A A A A A
15 chr15_17732664 0 17732664 G G T T T T T T T T T T T T T T T T T T
15 chr15_17754193 0 17754193 A A A A A A A A T T A A A A A A A A A A
15 chr15_17760865 0 17760865 G G T T G G G G G G G G T T T T T T G G
15 chr15_17821297 0 17821297 G G G G C G G G G G G G G G G G G G G G
15 chr15_17824414 0 17824414 T T T T T T T T T T A T T T T T T T T T
15 chr15_17834431 0 17834431 A A A A A A A A A A A A T T T T T T A A
15 chr15_17870989 0 17870989 A A A A A T A A A A A A A A A A A A A A
15 chr15_17886305 0 17886305 A A A A A A A A A A A A A C A A A A A A
15 chr15_17925365 0 17925365 A A A A A A A A A A A A A A A C A A A A
15 chr15_17942122 0 17942122 A A A A A A A A C C C C A A A A A A A A
15 chr15_17943203 0 17943203 A A A A A A A A C C C C A A A A A A A A
15 chr15_17978037 0 17978037 T T T T T T T T G G G G T T T T T T T T
15 chr15_18011104 0 18011104 C C A A A A A A A A A A A A A A A A A A
15 chr15_18015225 0 18015225 G G G G G G G G G G G G G G G G C G G G
15 chr15_18023539 0 18023539 G G G G G G G G G G G G G T G G G G G G
15 chr15_18049272 0 18049272 G G G G G G G G G G G G G G G G C G G G
15 chr15_18049746 0 18049746 G G G G G G G G C C C C G G G G G G G G
15 chr15_18079229 0 18079229 G G C C C C C G C C C C C C C C C C G G
15 chr15_18083601 0 18083601 T T T T T T T T G G G T T T T T T T T T
15 chr15_18083910 0 18083910 G G G G G G G G T T G T G G G G G G G G
15 chr15_18104915 0 18104915 A A A A A A A A A A A A A A C C A A A A
15 chr15_18106365 0 18106365 T T T T T T T T G G G G T T T T T T T T
15 chr15_18109376 0 18109376 C C C C C C C C C C C C C C A C C C C C
15 chr15_18109792 0 18109792 C C A A A A C C A A A A A A A A A A C C
15 chr15_18146459 0 18146459 C C C C C C C C G G C C C C C C C C C C
15 chr15_18147953 0 18147953 C C C C C C C C C C C C A A C C C C C C
15 chr15_18175007 0 18175007 G G G G G G G G G G G G G T G G G G G G
15 chr15_18195511 0 18195511 A A A A A A C C A A A A A A A A A A A A
15 chr15_18200806 0 18200806 G G C C C C G G C C C C C C C C C C C C
15 chr15_18208777 0 18208777 T T T T T T T T A A A A T T T T T T T T
15 chr15_18250165 0 18250165 T T T T T T T T T T T T T T T T G G T T
15 chr15_18251747 0 18251747 A A A A A A A A C C C C A A A A A A A A
15 chr15_18253393 0 18253393 A A A A A A A A C C C C A A A A A A A A
15 chr15_18257101 0 18257101 C C C C C C C C G G G G C C C C C C C C
15 chr15_18263535 0 18263535 G G G G G G G G C C C C G G G G G G G G
15 chr15_18268414 0 18268414 T T A A A A T T A A A A A A A A A A T T
15 chr15_18292967 0 18292967 A A A A A A A A A A A A A C A A A A A A
15 chr15_18302307 0 18302307 T T T T T T T T G G T T T T T T T T T T
15 chr15_18317992 0 18317992 T T T T T T T T G G G G T T T T T T T T
15 chr15_18329632 0 18329632 A A A A A A A A A A A A A A A A T T A A
15 chr15_18390746 0 18390746 A A A A A A A A A A A A A A A A C C A A
15 chr15_18397792 0 18397792 C C C C C C C C C C C G C C C C C C C C
15 chr15_18411676 0 18411676 C C C C C C C C C C C C A C C C C C C C
15 chr15_18414748 0 18414748 T T T T T T T T T T T T T T G G T T T T
15 chr15_18431738 0 18431738 T T T T A T T T T T T T T T T T T T T T
15 chr15_18437231 0 18437231 C C C C C C C C G G G G C C C C C C C C
15 chr15_18441856 0 18441856 C C G G C C C C C C C C C C C C C C C C
15 chr15_18487012 0 18487012 G G G G G G G G G G G G G G T T G G G G
15 chr15_18489680 0 18489680 C C C C C C C C C C C C C G C C C C C C
15 chr15_18502716 0 18502716 T T T T T T T T G G G G G G G G G G T T
15 chr15_18518511 0 18518511 T T T T T T T T T T A A T T T T T T T T
15 chr15_18534450 0 18534450 G G G G G G G G T T T T G G G G G G G G
15 chr15_18546557 0 18546557 A A T T T T A A T T T T T T T T T T A A
15 chr15_18549376 0 18549376 T T G T G G T T G G G G G G G G G G T T
15 chr15_18553242 0 18553242 A A A A A A A A A A A A A T A A A A A A
15 chr15_18573589 0 18573589 A A A A A A A A C C C C A A A A A A A A
15 chr15_18574702 0 18574702 A A A A A A A A A A A A A A C C A A A A
15 chr15_18591670 0 18591670 A A A A A A A A A A A T A A A A A A A A
15 chr15_18598456 0 18598456 A A A A A A A A A A A A A T T T T T A A
15 chr15_18600687 0 18600687 T T T T T T T T A A A A T T T T T T T T
15 chr15_18603570 0 18603570 G G G G G G G G G G G G G G T T G G G G
15 chr15_18616932 0 18616932 G G G G G G G G G G G G T T G G T T G G
15 chr15_18630107 0 18630107 G G G G G G G G G G C C G G G G G G G G
15 chr15_18647545 0 18647545 G G G G G G G G G G G G G G G G C C G G
15 chr15_18650868 0 18650868 G G G G G T G G G G G G G G G G G G G G
15 chr15_18657936 0 18657936 T T T T T T A T T T T T T T T T T T T T
15 chr15_18686691 0 18686691 G G T T G T G G G G G G G G G G G G G G
15 chr15_18696638 0 18696638 G G G G G G G G G G C G G G G G G G G G
15 chr15_18716126 0 18716126 C C C C C C C C G G G G C C C C C C C C
15 chr15_18737551 0 18737551 G G G G G G G G T T T T G G G G G G G G
15 chr15_18768237 0 18768237 C C G G G G C C G G G G G G G G G G C C
15 chr15_18773244 0 18773244 A A A A A A A A A A A A A A C C A A A A
15 chr15_18793609 0 18793609 A A A A A A A A T T T T A A A A A A A A
15 chr15_18803570 0 18803570 T T G G T T T T T T T T T T T T T T T T
15 chr15_18896373 0 18896373 C C C C C C C C C C C C C C A A C C C C
15 chr15_18941530 0 18941530 T T T T G T T T T T T T T T T T T T T T
15 chr15_18963985 0 18963985 A A T T T T A A A A A A A A A A A A A A
15 chr15_18974949 0 18974949 A A A A A A A C A A A A A A A A A A A A
15 chr15_18989055 0 18989055 T T T T T T T T G G G G T T T T T T T T
15 chr15_19033740 0 19033740 A A A A A A A A C C C C A A A A A A A A
15 chr15_19052779 0 19052779 C C C C C C C C C C C C A C C C C C C C
15 chr15_19103346 0 19103346 C C C C C C C C C C C C C G C C C C C C
15 chr15_19125819 0 19125819 C C C C C C C C C C C C C C G G C C C C
15 chr15_19145276 0 19145276 G G C C C C G G G G G G G G G G G G G G
15 chr15_19170405 0 19170405 T T T T T T T T A T A T T T T T T T T T
15 chr15_19186624 0 19186624 T T T T T T T T T T T T T T G G G G T T
15 chr15_19195285 0 19195285 A A A A A A A A A A A A A C A A A A A A
15 chr15_19209246 0 19209246 G G G G G G G G C C C C G G G G G G G G
15 chr15_19213761 0 19213761 T T T T T T T T G T G G T T T T T T T T
15 chr15_19225381 0 19225381 C C C C C C C C C C C G C C C C C C C C
15 chr15_19235673 0 19235673 A A A A A A A A A A A A A C A A A A A A
15 chr15_19254207 0 19254207 T T T T A T T T T T T T T T T T T T T T
15 chr15_19263942 0 19263942 G G G G G G G G C C C C G G G G G G G G
15 chr15_19272490 0 19272490 C C C C C C C C C C C C C G C C C C C C
15 chr15_19285272 0 19285272 G G G T T T G G G G G G G G G G G G G G
15 chr15_19292668 0 19292668 C C C C C C C C C C C C C G C C C C C C
15 chr15_19354208 0 19354208 C C C C C C C C C C C C C C A C C C C C
15 chr15_19368217 0 19368217 C C C C C C C C C C C C A C C C C C C C
15 chr15_19379357 0 19379357 A A A A A A A A A A A A A A A A C C A A
15 chr15_19406289 0 19406289 G G G G G G G G T T T T G G G G G G G G
15 chr15_19429642 0 19429642 A A A A A A A A A C A A A A A A A A A A
15 chr15_19457573 0 19457573 G G G G G G G G C C C C G G G G G G G G
15 chr15_19484874 0 19484874 C C C C C C C C G G G G C C C C C C C C
15 chr15_19493794 0 19493794 G G G G G G G G C C C C G G G G G G G G
15 chr15_19503348 0 19503348 A A T T T T T T T T T T T T T T T T A A
15 chr15_19512506 0 19512506 A A A A A A A A A A A A A A A T A A A A
15 chr15_19512653 0 19512653 G G T T T T G G G G G G G G G G G G G G
15 chr15_19534112 0 19534112 C C A A A A A C A A A A A A A A A A A A
15 chr15_19544530 0 19544530 A A A A C C A A A A A A A A A A A A A A
15 chr15_19589435 0 19589435 T T T T T T T T G G G G T T T T T T T T
15 chr15_19595608 0 19595608 T T T T T T T T T T T T T T T T A A T T
15 chr15_19595889 0 19595889 G G T T T T G G G G G G G G G G G G G G
15 chr15_19605109 0 19605109 C C C C C C C C C C C C C C A A C C C C
15 chr15_19606612 0 19606612 C C C C C C C C C C C C C C A A C C C C
15 chr15_19615787 0 19615787 C C C C C C C C C C C C C C C C G G C C
15 chr15_19624738 0 19624738 G G G G G G G G T T T T G G G G G G G G
15 chr15_19639398 0 19639398 A A A A A A A A A A A A A A A A C C A A
15 chr15_19653036 0 19653036 A A A A A A A A A A A A A C A A A A A A
15 chr15_19658530 0 19658530 C C C C C C C C C C C C A C C C C C C C
15 chr15_19710687 0 19710687 G G G G G G G G C C C C G G G G G G G G
15 chr15_19714019 0 19714019 G G G G G G G G G G G T G G G G G G G G
15 chr15_19725173 0 19725173 A A A A A T A A A A A A A A A A A A A A
15 chr15_19733752 0 19733752 C C C C C C C C C C A C C C C C C C C C
15 chr15_19763368 0 19763368 T T G G G T T T T T T T T T T T T T T T
15 chr15_19770174 0 19770174 G G G G G G G G G G G G G G G G G T G G
15 chr15_19798978 0 19798978 C C C C C C C C C C C C C C C C A C C C
15 chr15_19814586 0 19814586 T T T T T T T T G G G G T T T T T T T T
15 chr15_19838812 0 19838812 T T T T T T T T T T G T T T T T T T T T
15 chr15_19870841 0 19870841 G G G G G G G G G G G G G G G G C C G G
15 chr15_19925890 0 19925890 C C C C C C C C C G C C C C C C C C C C
15 chr15_19934134 0 19934134 A T A A A A A T A A A A A A A A A A A A
15 chr15_19941937 0 19941937 C C C C G G C C C C C C C C C C C C C C
15 chr15_19945323 0 19945323 G G G G G G C C G G G G G G G G G G G G
15 chr15_19959610 0 19959610 A A A A A A A A A C A A A A A A A A A A
15 chr15_19960638 0 19960638 C C C C C C C C C C C C C G C C C C C C
15 chr15_19962661 0 19962661 A A A A A A A A T T T T A A A A A A A A
15 chr15_20011016 0 20011016 C C A C C C C C C C C C C C C C C C C C
15 chr15_20066435 0 20066435 G G G G G G G G G G G G G G T T G G G G
15 chr15_20088523 0 20088523 T T T T T T T T T T T T T T T T G G T T
15 chr15_20104705 0 20104705 A A A A A A A A C C C C A A A A A A A A
15 chr15_20130783 0 20130783 C C A C C C C C C C C C C C C C C C C C
15 chr15_20135935 0 20135935 G G G G G G G G G T G G G G G G G G G G
15 chr15_20176373 0 20176373 A A A A A A A T A A A A A A A A A A A A
15 chr15_20185616 0 20185616 A A A A A A A A A A A A A T A A A A A A
15 chr15_20191599 0 20191599 G G G G G G G G T T T T G G G G G G G G
15 chr15_20212274 0 20212274 A T A A A A A T A A A A A A A A A A A A
15 chr15_20219882 0 20219882 C C C G C G C C C C G G C C C C C C C C
15 chr15_20240535 0 20240535 G G G G G G G G C C C C G G G G G G G G
15 chr15_20265081 0 20265081 A C A A A A C C A A A A A A A A A A A A
15 chr15_20269839 0 20269839 C C C C C C C C C C C G C C C C C C C C
15 chr15_20298364 0 20298364 C C C C C C C C A A C C C C C C C C C C
15 chr15_20310861 0 20310861 G G G G G G G G G G G G G G G G C G G G
15 chr15_20343972 0 20343972 T T T T T T T T T T T T A T T T T T T T
15 chr15_20385671 0 20385671 C C C C C C C C C C C C C C C G C C C C
15 chr15_20392098 0 20392098 G G G G G G G G G G G G C G G G G G G G
15 chr15_20420255 0 20420255 T T T T T T T T A T T T T T T T T T T T
15 chr15_20475725 0 20475725 A A A A A C A A A A A A A A A A A A A A
15 chr15_20485169 0 20485169 C C C C C C C C A C A C C C C C C C C C
15 chr15_20493219 0 20493219 C C C C C C C C C C C C C C C C C G C C
15 chr15_20499792 0 20499792 C C C C C C C C C C A C C C C C C C C C
15 chr15_20500595 0 20500595 G G G G G G G G G G G G G G G G T T G G
15 chr15_20521171 0 20521171 C C C C C C C C A A A A C C C C C C C C
15 chr15_20526658 0 20526658 T T T T T T T T G T G T T T T T T T T T
15 chr15_20540953 0 20540953 A A A A A T A A A A A A A A A A A A A A
15 chr15_20544523 0 20544523 C C C C C C C C G G G G C C C C C C C C
15 chr15_20557081 0 20557081 C C C C C C C C G G G G C C C C C C C C
15 chr15_20568055 0 20568055 G G G G G G G T G G G G G G G G G G G G
15 chr15_20568630 0 20568630 C C C C A C C C C C C C C C C C C C C C
15 chr15_20588067 0 20588067 T T A A A T T T T T T T T T T T T T T T
15 chr15_20589979 0 20589979 A A A A A A A A C C C C A A A A A A A A
15 chr15_20616046 0 20616046 C C C C C C C C C C C C C C C C G G C C
15 chr15_20622997 0 20622997 T T T T G T T T T T T T T T T T T T T T
15 chr15_20641476 0 20641476 G G G G G G G T G G G G G G G G G G G G
15 chr15_20670845 0 20670845 A A A A A A A T A A A A A A A A A A A A
15 chr15_20748975 0 20748975 C C C C C C C C C G C C C C C C C C C C
15 chr15_20749843 0 20749843 A A A A A T A A A A A A A A A A A A A A
15 chr15_20751052 0 20751052 G G G G G G G G G G G G C G G G G G G G
15 chr15_20752069 0 20752069 T T T T T T T T T T T T T T T T G G T T
15 chr15_20754789 0 20754789 C C C C C C C C G G G G C C C C C C C C
15 chr15_20780239 0 20780239 T T T T T T T T G G G G T T T T T T T T
15 chr15_20782724 0 20782724 A A A A A A A A A A A A A A T T A A A A
15 chr15_20784064 0 20784064 C C C C A C C C C C C C C C C C C C C C
15 chr15_20809929 0 20809929 T T T T T T T T A A A A T T T T T T T T
15 chr15_20872308 0 20872308 T T T T T T T T T T T T G G T T T T T T
15 chr15_20873752 0 20873752 T T T T T T T T A A A A T T T T T T T T
15 chr15_20888608 0 20888608 T T T T A T T T T T T T T T T T T T T T
15 chr15_20891856 0 20891856 G G G G G G G G G G G G T T G G G G G G
15 chr15_20963340 0 20963340 G G G G G G G G C G G G G G G G G G G G
15 chr15_20972583 0 20972583 T T G G G G T T G G G T G G T T T T T T
15 chr15_20994530 0 20994530 G G G G G G G G C C C C G G G G G G G G
15 chr15_21000195 0 21000195 C C C C C C C C C G C C C C C C C C C C
15 chr15_21008266 0 21008266 T T G G G G T T G G G G G G G G G G T T
15 chr15_21013356 0 21013356 T T T T T T T T A T T T T T T T T T T T
15 chr15_21027191 0 21027191 A A A A A A A A A A A A C C A A A A A A
15 chr15_21029806 0 21029806 C C C C C C C C A A A A C C C C C C C C
15 chr15_21034429 0 21034429 G G G G G G G G G G G T G G G G G G G G
15 chr15_21039008 0 21039008 A A A T A T A A A A A A A A A A A A A A
15 chr15_21056719 0 21056719 G G T T G G G G G G G G G G G G G G G G
15 chr15_21096252 0 21096252 A A A A A A A A C C C C A A A A A A A A
15 chr15_21109947 0 21109947 T T T T T T G T T T T T T T T T T T T T
15 chr15_21111206 0 21111206 A A A A A A A A A A A A A C A A A A A A
15 chr15_21114656 0 21114656 G T G G G G G G G G G G G G G G G G G G
15 chr15_21116601 0 21116601 A A A A A A A C A A A A A A A A A A A A
15 chr15_21122931 0 21122931 A A A C A A A A A A A A A A A A A A A A
15 chr15_21138562 0 21138562 T T T T T T T T G G G G T T T T T T T T
15 chr15_21146715 0 21146715 T T T T T T T T G T T T T T T T T T T T
15 chr15_21147631 0 21147631 G G G G G G G G G G G G C C G G G G G G
15 chr15_21164750 0 21164750 A A A A C C A A A A A A A A A A A A A A
15 chr15_21178529 0 21178529 T T T T T T T T G T G G T T T T T T T T
15 chr15_21203324 0 21203324 A T T T T T A A T T T T T T T T T T T T
15 chr15_21213984 0 21213984 T T T T T T T T G G G G T T T T T T T T
15 chr15_21215390 0 21215390 T T T T T T T T G G G G T T T T T T T T
15 chr15_21235611 0 21235611 A A T T A A A A A A A A T T T T T T A A
15 chr15_21237041 0 21237041 T T G G G G T T G G G G T T T T T T T T
15 chr15_21257353 0 21257353 C C G G C C C C C C C C C C C C C C C C
15 chr15_21276209 0 21276209 C C A A C C C C C C C C C C C C C C C C
15 chr15_21295857 0 21295857 A A A A A A A A T T A A A A A A A A A A
15 chr15_21300480 0 21300480 T T A T A A T T T T T T T T T T T T T T
15 chr15_21331246 0 21331246 C C C C C C C C C C C C C G C C C C C C
15 chr15_21340122 0 21340122 T T G T G G T T T T T T T T T T T T T T
15 chr15_21437486 0 21437486 G G G G G G G G G G G G C C C C C C G G
15 chr15_21458614 0 21458614 G G G G G G G T G G G G G G G G G G G G
15 chr15_21462995 0 21462995 T T T T T T T T T T T T T T G G T T T T
15 chr15_21477264 0 21477264 A A A A A A A A A A A A A A A A A T A A
15 chr15_21482488 0 21482488 T T T T T T T T G G G G T T T T T T T T
15 chr15_21496867 0 21496867 G G G G G G G G C C C C G G G G G G G G
15 chr15_21527666 0 21527666 G G G G G G G G T T T T G G G G G G G G
15 chr15_21536619 0 21536619 C C C C C C C C C C C C G G C C C C C C
15 chr15_21555309 0 21555309 C C C C C C C C G G G G C C C C C C C C
15 chr15_21558552 0 21558552 G G G G G G G G T T T T G G G G G G G G
15 chr15_21594354 0 21594354 G G G G G G G T G G G G G G G G G G G G
15 chr15_21600982 0 21600982 T T T T T T T T A T T T T T T T T T T T
15 chr15_21605219 0 21605219 T T G T G T T T T T T T T T T T T T T T
15 chr15_21617409 0 21617409 A A A A A A A A A A A A A A A A C C A A
15 chr15_21667864 0 21667864 C C G G G G C C C C C C C C C C C C C C
15 chr15_21680696 0 21680696 C C C C A C C C C C C C C C C C C C C C
15 chr15_21688039 0 21688039 G G G G G G G G C C C C G G G G G G G G
15 chr15_21697263 0 21697263 C C C C C C C C C C C G C C C C C C C C
15 chr15_21699337 0 21699337 A T A T A T A A A A A A A T A A A A A A
15 chr15_21709175 0 21709175 C C C C A C C C C C C C C C C C C C C C
15 chr15_21741566 0 21741566 T T T T T T T T A T A T T T T T T T T T
15 chr15_21742892 0 21742892 T T G T T T T T T T T T T T T T T T T T
15 chr15_21745571 0 21745571 G G G G G G G G T T T T G G G G G G G G
15 chr15_21751960 0 21751960 G G G G G G G G G G G G G G T T G G G G
15 chr15_21756033 0 21756033 T T T T A T T T T T T T T T T T T T T T
15 chr15_21785796 0 21785796 G G G G G G G G G G G G G G G G C C G G
15 chr15_21787868 0 21787868 G G G T G G G G G G G G G G G G G G G G
15 chr15_21806052 0 21806052 T T T T T T T T T T T T T T T T A T T T
15 chr15_21827045 0 21827045 T T G T G T T T T T T T T T T T T T T T
15 chr15_21858073 0 21858073 C C C C C C C C G G G G C C C C C C C C
15 chr15_21868013 0 21868013 A A A A A A A A A C C C A A A A A A A A
15 chr15_21896222 0 21896222 A C C C C C A C A A A A A A A A A A C C
15 chr15_21917933 0 21917933 T T T T T T T T A A A A T T T T T T T T
15 chr15_21929952 0 21929952 T T G G G G G G G G G G G G G G G G G G
15 chr15_21930702 0 21930702 G G G G C G G G G G G G G G G G G G G G
15 chr15_21934409 0 21934409 T T T T T T T T G T T T T T T T T T T T
15 chr15_21937969 0 21937969 G G G G G G G G G G G G G G G G T T G G
15 chr15_21956925 0 21956925 G G G G G G C C G G G G G G G G G G G G
15 chr15_21967755 0 21967755 T T T T T T T T T T T T T T A T T T T T
15 chr15_21969044 0 21969044 C C C C C C C C C C A C C C C C C C C C
15 chr15_21972018 0 21972018 G G G G G G G G G G G G G T G G G G G G
15 chr15_21974393 0 21974393 T T T T T T T T T T G T T T T T T T T T
15 chr15_21984036 0 21984036 C C C C C C C C C C C C A C C C C C C C
15 chr15_21993955 0 21993955 A A T T A T A A A A A A T T T T T T A A
15 chr15_21994475 0 21994475 C C C C C C C C C C C C C C C C G G C C
15 chr15_21996526 0 21996526 G G G G G G C G G G G G G G G G G G G G
15 chr15_21998070 0 21998070 G G G G G G G T G G G G G G G G G G G G
15 chr15_22013517 0 22013517 G G G G G T G G G G G G G G G G G G G G
15 chr15_22015364 0 22015364 C C C C C C C C G G G G C C C C C C C C
15 chr15_22028850 0 22028850 C C C C C C C C A A A A C C C C C C C C
15 chr15_22040963 0 22040963 T T T T T T T T A T T T T T T T T T T T
15 chr15_22043267 0 22043267 T T T T T T T T A T T T T T T T T T T T
15 chr15_22076462 0 22076462 C C C C C G C C C C C C C C C C C C C C
15 chr15_22081921 0 22081921 T T T T T T T T T T T T G T T T T T T T
15 chr15_22087431 0 22087431 A A A A A C A A A A A A A A A A A A A A
15 chr15_22091424 0 22091424 A A A A A A A A C C C C A A A A A A A A
15 chr15_22109493 0 22109493 A A A A A A A A A A A A A A A C A A A A
15 chr15_22128715 0 22128715 T T G G T T T T T T T T T T T T T T T T
15 chr15_22128876 0 22128876 G G G G G G G G C G G G G G G G G G G G
15 chr15_22156229 0 22156229 A A A A A A A A A C A A A A A A A A A A
15 chr15_22176569 0 22176569 T T T T A T T T T T T T T T T T T T T T
15 chr15_22196227 0 22196227 T T T T T T T T A A A A T T T T T T T T
15 chr15_22203507 0 22203507 A A A A A A A A A A A A A A A A A T A A
15 chr15_22222318 0 22222318 T T T T T T T T A A A A T T T T T T T T
15 chr15_22234223 0 22234223 T T T T T T T T G G G G T T T T T T T T
15 chr15_22236802 0 22236802 T T T T T T T T G G G T T T T T T T T T
15 chr15_22248199 0 22248199 G G G G G G G G G G G G C G G G G G G G
15 chr15_22251486 0 22251486 T T T T T T T T A A A A T T T T T T T T
15 chr15_22262140 0 22262140 A A A A A C A A A A A A A A A A A A A A
15 chr15_22309299 0 22309299 G G G G G G G G G G G G G G G G C G G G
15 chr15_22314385 0 22314385 A A A A A A A A A A A T A A A A A A A A
15 chr15_22348608 0 22348608 G G G G G G G G G G C G G G G G G G G G
15 chr15_22374822 0 22374822 T T G G G G T T G G G G G G G G G G T T
15 chr15_22375741 0 22375741 C C G G G G C C G G G G G G G G G G C C
15 chr15_22387479 0 22387479 G G T T G G G G G G G G G G G G G G G G
15 chr15_22392645 0 22392645 C C A A C C C C C C C C C C C C C C C C
15 chr15_22394992 0 22394992 G G G G G G G G G G G G G G T T G G G G
15 chr15_22404044 0 22404044 T T T T T T A A T T T T T T T T T T T T
15 chr15_22404266 0 22404266 A A A A A A A A A C A A A A A A A A A A
15 chr15_22431901 0 22431901 C C C C C C C C C C C C C C C C A A C C
15 chr15_22432986 0 22432986 C C C C C C C C C C C C C C A A C C C C
15 chr15_22433623 0 22433623 A A A A A A A A A A A A A A C C A A A A
15 chr15_22445913 0 22445913 C C C C C C C C A C C C C C C C C C C C
15 chr15_22453880 0 22453880 C C C G C G C C C C C C C C C C C C C C
15 chr15_22470373 0 22470373 G G G G G G T T G G G G G G G G G G G G
15 chr15_22480719 0 22480719 T T T T T T A A T T T T T T T T T T T T
15 chr15_22482143 0 22482143 C C C C C C C C A A A A C C C C C C C C
15 chr15_22487677 0 22487677 G G G G G G G G G G G G T T T T T T G G
15 chr15_22502893 0 22502893 G G C C C C G G C C C C C C C C C C G G
15 chr15_22527413 0 22527413 A A A A A A A A A A A A A T A A A A A A
15 chr15_22529072 0 22529072 C C C C C C C C C G G G C C C C C C C C
15 chr15_22533665 0 22533665 G G G G G G G G G G G G G T G G G G G G
15 chr15_22557464 0 22557464 A A A A A A A A A A A A A C A A A A A A
15 chr15_22564182 0 22564182 G G G G G G C G G G G G G G G G G G G G
15 chr15_22565510 0 22565510 A A T T T T T T T T T T T T T T T T A A
15 chr15_22565598 0 22565598 T T T T T T T T T T T T T T T T A A T T
15 chr15_22573140 0 22573140 T T T T T T T T T T T T T T G T T T T T
15 chr15_22573188 0 22573188 C C C C C C G G C C C C C C C C C C C C
15 chr15_22588323 0 22588323 C C C C C C C C C C C C C C C C A A C C
15 chr15_22609926 0 22609926 G G G G G G G G T T T T G G G G G G G G
15 chr15_22638532 0 22638532 A A T T T T A A T T T T T T T T T T A A
15 chr15_22682220 0 22682220 C C C G C C C C C C C C C C C C C C C C
15 chr15_22685467 0 22685467 T T T T T T T T T T T T G T T T T T T T
15 chr15_22714372 0 22714372 G G G G G G G G G G G G G G G G G T G G
15 chr15_22723755 0 22723755 A A A A A A A A C C C C A A A A A A A A
15 chr15_22739695 0 22739695 T T T T T T T T T T T T T T G G T T T T
15 chr15_22766787 0 22766787 C C C C C C C C C C C C C G C C C C C C
15 chr15_22773117 0 22773117 G G C C G G G G G G G G G G G G G G G G
15 chr15_22779100 0 22779100 C C C C G G C C C C C C C C C C C C C C
15 chr15_22787789 0 22787789 C C C C C C C C A A A A C C C C C C C C
15 chr15_22799655 0 22799655 C C C C C C C C A A A A C C C C C C C C
15 chr15_22824920 0 22824920 C C C C C C C C C C C C C C G G C C C C
15 chr15_22826330 0 22826330 A A A A A A A A A A A A T T A A A A A A
15 chr15_22858117 0 22858117 G G T T G G G G G G G G G G G G G G G G
15 chr15_22858499 0 22858499 C C C C C C C C C C C C C C G G C C C C
15 chr15_22883087 0 22883087 A A A A A A A A A A A A A T A A A A A A
15 chr15_22886064 0 22886064 A A A A A A A A A A A A A A A A T T A A
15 chr15_22919932 0 22919932 T T T T T T T T G G G G T T T T T T T T
15 chr15_22925760 0 22925760 G G G G G G G G G G G G G T G G G G G G
15 chr15_22937228 0 22937228 G G C C G G G G G G G G G G G G G G G G
15 chr15_22949128 0 22949128 A A A A A A A A A A A A A A A A A T A A
15 chr15_22956335 0 22956335 A A A A T T A A T T T T A A A A A A A A
15 chr15_22956873 0 22956873 G G C C G G G G G G G G G G G G G G G G
15 chr15_22969930 0 22969930 A A C C C C A A C C C C C C C C C C A A
15 chr15_22988712 0 22988712 T T T T T T T T T T T T T T A T T T T T
15 chr15_22992325 0 22992325 C C C C C C C C A A A C C C C C C C C C
15 chr15_23006282 0 23006282 A C C C C C A A C C C C C C C C C C C C
15 chr15_23034730 0 23034730 G G T T T T G G G G G G G G G G G G G G
15 chr15_23053199 0 23053199 C C C C C C C C C G G G C C C C C C C C
15 chr15_23073233 0 23073233 G G G G G G G G C C C C G G G G G G G G
15 chr15_23091390 0 23091390 T T T T T T T T T T T T G G T T T T T T
15 chr15_23099363 0 23099363 C C C C C C C C C C C C C C C C A A C C
15 chr15_23100240 0 23100240 A A A A A A A A C C C C A A A A A A A A
15 chr15_23122236 0 23122236 T T T T T T T T G T T T T T T T T T T T
15 chr15_23123978 0 23123978 A A A A A A A A A A A A A A A A A T A A
15 chr15_23170303 0 23170303 A A A A A A A A C C C C A A A A A A A A
15 chr15_23202386 0 23202386 G G G G G G G G G G G G G G G G C C G G
15 chr15_23206248 0 23206248 T T T T T T T T T T T T T T A T T T T T
15 chr15_23216198 0 23216198 T T T T T T T T T T T T A T T T T T T T
15 chr15_23219877 0 23219877 C C C C C C C C A A A A C C C C C C C C
15 chr15_23226964 0 23226964 G G C G G G G G G G G G G G G G G G G G
15 chr15_23226967 0 23226967 C C C C C C C C G G G G C C C C C C C C
15 chr15_23250440 0 23250440 A A A A A A A A A A A A A C A A A A A A
15 chr15_23253611 0 23253611 T T T T T T T T T T T T T T A A T T T T
15 chr15_23270653 0 23270653 C C C C C C C C C C C C C C G G C C C C
15 chr15_23289132 0 23289132 C C C C C C C C C C C C C C C C C G C C
15 chr15_23290012 0 23290012 T T T T T T T T T T T T T T T T G T T T
15 chr15_23291060 0 23291060 A A C C C C A C C C C C C C C C C C C C
15 chr15_23306689 0 23306689 C C C C C C C C C C C C C C C C G G C C
15 chr15_23325680 0 23325680 C G C C C C C C C C C C C C C C C C C C
15 chr15_23350065 0 23350065 G G G G G G G G G G G G G G G G T T G G
15 chr15_23384142 0 23384142 A A A A A A A A T T T T A A A A A A A A
15 chr15_23398316 0 23398316 C C C C C C A A C C C C C C C C C C C C
15 chr15_23403019 0 23403019 T T T T T T T T A A A A T T T T T T T T
15 chr15_23405837 0 23405837 C C G G C C C C C C C C C C C C C C C C
15 chr15_23426033 0 23426033 T T T T T T A T T T T T T T T T T T T T
15 chr15_23435454 0 23435454 A A A A A A A A A A A A A A A A T T A A
15 chr15_23436002 0 23436002 A A A A A A A A T T T T A A A A A A A A
15 chr15_23440069 0 23440069 G G G G G G G G T T G G G G G G G G G G
15 chr15_23444288 0 23444288 G G G G G G G G C C C C G G G G G G G G
15 chr15_23454018 0 23454018 G G G G G G G G G G G G G G C C G G G G
15 chr15_23455763 0 23455763 G G G G G G G G G G G G C G G G G G G G
15 chr15_23471126 0 23471126 G G G G G G G G G G G G C G G G G G G G
15 chr15_23475355 0 23475355 T T T T T T T T A A A A T T T T T T T T
15 chr15_23480551 0 23480551 C G C C C C C C C C C C C C C C C C C C
15 chr15_23484523 0 23484523 G G T T T T T T T T T T T T T T T T G G
15 chr15_23512652 0 23512652 G G T T T T G G G G G G G G G G G G G G
15 chr15_23517590 0 23517590 G G G G G G G G G G C G G G G G G G G G
15 chr15_23526084 0 23526084 C C C C C C C C C C C C C C C C A A C C
15 chr15_23560657 0 23560657 C C C C C C C C C G C C C C C C C C C C
15 chr15_23569243 0 23569243 G G G G G G G G T T T T G G G G G G G G
15 chr15_23649676 0 23649676 G G G G G G G G C C C C G G G G G G G G
15 chr15_23661819 0 23661819 C C C C C C C C G G G G C C C C C C C C
15 chr15_23663375 0 23663375 C C C C C C C C C C C C C C C C C G C C
15 chr15_23670723 0 23670723 G G G G G G G G G G G G C G G G G G G G
15 chr15_23702263 0 23702263 G G C C G G G G G G G G G G G G G G G G
15 chr15_23702476 0 23702476 C C C C C C A C C C C C C C C C C C C C
15 chr15_23725130 0 23725130 A A A A A A A A A A A A A T A A A A A A
15 chr15_23746627 0 23746627 C C C C C C C C A A A A C C C C C C C C
15 chr15_23749215 0 23749215 C C C C C C C C G G C G C C C C C C C C
15 chr15_23755366 0 23755366 T T T T T T T T T T T T T T A T T T T T
15 chr15_23775053 0 23775053 A A A A A A A A A C A A A A A A A A A A
15 chr15_23809914 0 23809914 T T T T T T T T T T T T G T T T T T T T
15 chr15_23814248 0 23814248 G G G G G G C G G G G G G G G G G G G G
15 chr15_23815814 0 23815814 C C C C C C C C G G G G C C C C C C C C
15 chr15_23820624 0 23820624 T T T T T T T T G G G G T T T T T T T T
15 chr15_23823654 0 23823654 A A A A A A A A A A A A A A A C A A A A
15 chr15_23824677 0 23824677 A A A A A A A A C C C C A A A A A A A A
15 chr15_23827228 0 23827228 A A A A A A A A A A A A A C C C A A A A
15 chr15_23832467 0 23832467 G G G G G G G G C G C C G G G G G G G G
15 chr15_23839124 0 23839124 A A A A A A A A A A A A A A A C A A A A
15 chr15_23883799 0 23883799 T T T T T T T T G G G G T T T T T T T T
15 chr15_23903355 0 23903355 G G G G G G G G G G G G C G G G C G G G
15 chr15_23940083 0 23940083 T T T T T T T T A A A A T T T T T T T T
15 chr15_23940311 0 23940311 T T T T T T T T G G G G T T T T T T T T
15 chr15_23948424 0 23948424 C C C C C C C C A C A A C C C C C C C C
15 chr15_23956971 0 23956971 C C C C C C C C C C C C C C A A C C C C
15 chr15_23958289 0 23958289 A A A A A A T T A A A A A A A A A A T T
15 chr15_23959432 0 23959432 G G C C G G G G G G G G G G G G G G G G
15 chr15_24001890 0 24001890 C C C C C C C C C C C C A A C C C C C C
15 chr15_24020479 0 24020479 G G G G G G G G C G G G G G G G G G G G
15 chr15_24034564 0 24034564 C C A A C C C C C C C C C C C C C C C C
15 chr15_24046039 0 24046039 A A A A A A A A A A A A A C A A A A A A
15 chr15_24075013 0 24075013 C C A A A A C C C C C C C C C C C C C C
15 chr15_24095078 0 24095078 G G G G G G G G T T T T G G G G G G G G
15 chr15_24099253 0 24099253 C C C C C C C C C C C C C G C C C C C C
15 chr15_24110285 0 24110285 C C C C C C C C C C C G C C C C C C C C
15 chr15_24120553 0 24120553 G G G G G G G G G G G G G G T T G G G G
15 chr15_24127201 0 24127201 C C C C C C C C A A A A C C C C C C C C
15 chr15_24132128 0 24132128 C C C C C C C C C C C C C C A A C C C C
15 chr15_24132394 0 24132394 G G G G G G G G G G G G G G T T G G G G
15 chr15_24147330 0 24147330 A A A A A A A A T T T T A A A A A A A A
15 chr15_24147526 0 24147526 A A A A A A A A C C A A A A A A A A A A
15 chr15_24182389 0 24182389 G G C C C C G G G G G G G G G G G G G G
15 chr15_24194158 0 24194158 A A A A A A A A C C C C A A A A A A A A
15 chr15_24203623 0 24203623 T T T T T T T T G G G G T T T T T T T T
15 chr15_24233308 0 24233308 C C G G G G C C C C C C C C C C C C C C
15 chr15_24260880 0 24260880 G G G G G G G G G G G G G G T T G G G G
15 chr15_24273066 0 24273066 G G G G G G G G T T T T G G G G G G G G
15 chr15_24288275 0 24288275 G G G G G G G G C C C C G G G G G G G G
15 chr15_24311982 0 24311982 T T T T T T T T G G G G T T T T T T T T
15 chr15_24318704 0 24318704 G G G G G G G G G G G G G G G G C C G G
15 chr15_24325760 0 24325760 C C C C C C C C C C C C C C A A C C C C
15 chr15_24325926 0 24325926 G G G G G G G G G G G G G T G G G G G G
15 chr15_24362900 0 24362900 C C C C C C C C C G C C C C C C C C C C
15 chr15_24367494 0 24367494 C C C C C C C C G G G G C C C C C C C C
15 chr15_24367742 0 24367742 G G G G G G G G T T T T G G G G G G G G
15 chr15_24384172 0 24384172 G G G G G G G G G G G G G G G G T T G G
15 chr15_24406616 0 24406616 T T T T G G T T T T T T T T T T T T T T
15 chr15_24411729 0 24411729 G G G G G G G G C C C C G G G G G G G G
15 chr15_24414689 0 24414689 T T T T T T T T T T T T T T A A T T T T
15 chr15_24439224 0 24439224 G G G G G G G G C C C G G G G G G G G G
15 chr15_24439719 0 24439719 A A A A A A A A A A A T A A A A A A A A
15 chr15_24456118 0 24456118 A A A A A A A A T T T T A A A A A A A A
15 chr15_24469140 0 24469140 C C C C C C C C A C C C C C C C C C C C
15 chr15_24473898 0 24473898 T T T T T T T T G G G G T T T T T T T T
15 chr15_24483397 0 24483397 C C C C C C C C C C C C C C C C G G C C
15 chr15_24490938 0 24490938 C C C C C C C C C C C C A A C C C C C C
15 chr15_24521512 0 24521512 C C C C C C C C A A A A C C C C C C C C
15 chr15_24529357 0 24529357 C C C C C C C C C C C C C C C C A A C C
15 chr15_24542871 0 24542871 G G G G G G G G G G C G G G G G G G G G
15 chr15_24549173 0 24549173 C C C C C C C C C C C C A A C C C C C C
15 chr15_24553898 0 24553898 A A A A A A A A A C A A A A A A A A A A
15 chr15_24571702 0 24571702 A A C C C C A A A A A A A A A A A A A A
15 chr15_24594947 0 24594947 C C C C C C C C G G G G C C C C C C C C
15 chr15_24610784 0 24610784 G G T T T T G G G G G G G G G G G G G G
15 chr15_24619878 0 24619878 C C A C C C C C C C C C C C C C C C C C
15 chr15_24629593 0 24629593 A A A A A A A A T T T T A A A A A A A A
15 chr15_24641922 0 24641922 C C C C C C C C C C C C C C C C A A C C
15 chr15_24650970 0 24650970 G G G G G G G G C C C C G G G G G G G G
15 chr15_24674688 0 24674688 G G G G G G G G G T G G G G G G G G G G
15 chr15_24686005 0 24686005 G G G G G G G G C C C C G G G G G G G G
15 chr15_24686029 0 24686029 A A A A A A A A T T T T A A A A A A A A
15 chr15_24691032 0 24691032 C C C C C C C C C C C C C C C C A A C C
15 chr15_24700063 0 24700063 T T T T T T T T A T T T T T T T T T T T
15 chr15_24776963 0 24776963 A C A A A A A A A A A A A A A A A A A A
15 chr15_24788839 0 24788839 G G G G G G G G G G G G G G C C G G G G
15 chr15_24792692 0 24792692 G G G G G G G G G G G G T T G G G G G G
15 chr15_24796707 0 24796707 C C C C C C C C G G G G C C C C C C C C
15 chr15_24801658 0 24801658 T T T T T T T T T T T T T T G G T T T T
15 chr15_24815821 0 24815821 T T T T T T T T G G G G T T T T T T T T
15 chr15_24827879 0 24827879 C C C C C C C C C C C C A A C C C C C C
15 chr15_24835312 0 24835312 T T T T T T T T T T T T G T T T T T T T
15 chr15_24835783 0 24835783 C C C C C C C C C C C C C C C C A A C C
15 chr15_24849305 0 24849305 G G G G G G G G G G G G G G G G G T G G
15 chr15_24897227 0 24897227 T T T T T T T T A T A A T T T T T T T T
15 chr15_24921337 0 24921337 G T G G G G G G G G G G G G G G G G G G
15 chr15_24953082 0 24953082 A A A A A A A A A A A A A C A A A A A A
15 chr15_25002946 0 25002946 A A A A A A A A A A A A A A A A A T A A
15 chr15_25043954 0 25043954 T T T T T T T T G G G G T T T T T T T T
15 chr15_25083250 0 25083250 C C C C C C C C C C A C C C C C C C C C
15 chr15_25104689 0 25104689 A A A A A A A A C C C C A A A A A A A A
15 chr15_25125475 0 25125475 A A A A A A A A A A A A A T A A A A A A
15 chr15_25129065 0 25129065 A A A A A A A A A A A A A A A A A C A A
15 chr15_25133981 0 25133981 C C G G G G C C C C C C C C C C C C C C
15 chr15_25155855 0 25155855 C C C C C C C C G G G G C C C C C C C C
15 chr15_25170817 0 25170817 C C C C C C C C C C C C C C C C A A C C
15 chr15_25172013 0 25172013 G G G G C C G G G G G G G G G G G G G G
15 chr15_25203536 0 25203536 A A C C A A A A A A A A A A A A A A A A
15 chr15_25211287 0 25211287 T T T T T T A A T T T T T T T T T T T T
15 chr15_25212573 0 25212573 C C C C C C C C C C C C A A C C C C C C
15 chr15_25213251 0 25213251 C C G G C C C C C C C C C C C C C C C C
15 chr15_25227579 0 25227579 G G G G G G T T G G G G G G G G G G G G
15 chr15_25241834 0 25241834 A A A A A A A A A A A A C C C C C C A A
15 chr15_25260310 0 25260310 T T A A A A A T A A A A A A A A A A A A
15 chr15_25274549 0 25274549 T T T T T T T T T T T T T T G T T T T T
15 chr15_25278437 0 25278437 A A A A A A A A C C C C A A A A A A A A
15 chr15_25299059 0 25299059 G G C C G G G G G G G G G G G G G G G G
15 chr15_25304015 0 25304015 A A A A T T A A A A A A A A A A A A A A
15 chr15_25338846 0 25338846 A A A A A A A A T T T T A A A A A A A A
15 chr15_25412780 0 25412780 A A T T T T A A T T T T T T T T T T A A
15 chr15_25429115 0 25429115 A A A A A A A A A A C C A A A A A A A A
15 chr15_25448928 0 25448928 C C C C C C C C G G C C C C C C C C C C
15 chr15_25459779 0 25459779 T T T T T T T T T T T T T T T T A T T T
15 chr15_25476933 0 25476933 A A A A A A A T A A A A A A A A A A T T
15 chr15_25479716 0 25479716 G G G G G G G G G G G G G G T T G G G G
15 chr15_25493126 0 25493126 C C C C C C C C C C C C C C C C A A C C
15 chr15_25531166 0 25531166 G G G G G G G G C C C C G G G G G G G G
15 chr15_25553107 0 25553107 C C C C C C C C C C A C C C C C C C C C
15 chr15_25567143 0 25567143 G G C C C C G G G G G G G G G G G G G G
15 chr15_25577653 0 25577653 T T T T T T T T T T T T G T T T T T T T
15 chr15_25597551 0 25597551 T T T T T T T T G G G G T T T T T T T T
15 chr15_25606586 0 25606586 T T G G G G T T G G G G G G G G G G T T
15 chr15_25606820 0 25606820 C C C C C C C C A C C C C C C C C C C C
15 chr15_25621212 0 25621212 T T T T T T T T T T T T A T T T A A T T
15 chr15_25621702 0 25621702 C C C C C C C C C G C C C C C C C C C C
15 chr15_25623611 0 25623611 T T G G G G T T G G G G G G G G G G T T
15 chr15_25624206 0 25624206 T T T T T T T T T T T T T T A T T T T T
15 chr15_25637119 0 25637119 T T A A A A T T T T T T T T T T T T T T
15 chr15_25659960 0 25659960 A A A A A A A A A T A T A A A A A A A A
15 chr15_25670353 0 25670353 T T T T T T T T T T T T G G G G G G T T
15 chr15_25670381 0 25670381 T T T T T T T T A A A A T T T T T T T T
15 chr15_25748343 0 25748343 A A C C C C C C C C C C C C C C C C A A
15 chr15_25795790 0 25795790 C C C C C C G G C C C C C C C C C C G G
15 chr15_25800890 0 25800890 G G G G G G G G G G G G G G G G T T G G
15 chr15_25806489 0 25806489 T T T T T T T T T T T T A T T T T T T T
15 chr15_25823020 0 25823020 C C C C C C C C C C C C G G C C G G C C
15 chr15_25861032 0 25861032 G G C C C C G G G G G G G G G G G G G G
15 chr15_25862930 0 25862930 A C A A A A A A A A A A A A A A A A A A
15 chr15_25941812 0 25941812 A C A A A A A A A A A A A A A A A A A A
15 chr15_25967426 0 25967426 G G G G G G G G G G G G G T G G G G G G
15 chr15_25995250 0 25995250 G G G G T T G G G G G G G G G G G G G G
15 chr15_26022988 0 26022988 T T T T T T T T T T T T G T T T T T T T
15 chr15_26031755 0 26031755 A A T T T T T T T T T T T T T T T T A A
15 chr15_26063709 0 26063709 G G G G G G G G C C C C G G G G G G G G
15 chr15_26103696 0 26103696 T T T T T T T T T T T T G G T T T T T T
15 chr15_26112037 0 26112037 G G G G G G G G G T T T G G G G G G G G
15 chr15_26138609 0 26138609 C C C C C C C C C C C C C C G G C C C C
15 chr15_26140075 0 26140075 A A A A A A A A A A A A A A A A T T A A
15 chr15_26153827 0 26153827 A C C C C C A A C C C C C C C C C C A A
15 chr15_26175857 0 26175857 C C C C C C C C C C C C C C A A C C C C
15 chr15_26190074 0 26190074 C G C C C C C C C C C C C C C C C C C C
15 chr15_26230931 0 26230931 C C C C C C C C A A A A C C C C C C C C
15 chr15_26241595 0 26241595 C C C C C C C C A C C C C C C C C C C C
15 chr15_26242850 0 26242850 C C C C C C C C C G C G C C C C C C C C
15 chr15_26248104 0 26248104 C C C C C C A C C C C C C C C C C C C C
15 chr15_26257530 0 26257530 C C C C C C C C C C C C C C C G C C C C
15 chr15_26261612 0 26261612 A A A A A A A A C C C C A A A A A A A A
15 chr15_26272899 0 26272899 A A A A A A A A A A A A A A C C A A A A
15 chr15_26282195 0 26282195 T T T T T T T T G G G G T T T T T T T T
15 chr15_26285940 0 26285940 C C A A A A C C C C C C C C C C C C C C
15 chr15_26286719 0 26286719 C C G G G G C C G G G G G G G G G G C C
15 chr15_26313853 0 26313853 C G C C C C C G C C C C C C C C C C C C
15 chr15_26329748 0 26329748 C C C C C C C C C C C C C G C C C C C C
15 chr15_26370247 0 26370247 T T G G G G T T T T T T G G G G G G T T
15 chr15_26386771 0 26386771 G G G G G G G G T T T T G G G G G G G G
15 chr15_26395721 0 26395721 A A A A A A A A C C C C A A A A A A A A
15 chr15_26398933 0 26398933 C C C C C C C C C C A C C C C C C C C C
15 chr15_26403705 0 26403705 C C C C C C C C C C C C A A C C A A C C
15 chr15_26412321 0 26412321 C C C C C C C C G G G G C C C C C C C C
15 chr15_26418375 0 26418375 A A T T T T A A T T T T T T T T T T A A
15 chr15_26418840 0 26418840 T T T T T T T T T T T T T T T T A A T T
15 chr15_26433010 0 26433010 G G G G G G G G G G G G C G G G G G G G
15 chr15_26437249 0 26437249 C G G G G G C C G G G G G G G G G G G G
15 chr15_26438891 0 26438891 G G G G G G G G G G C G G G G G G G G G
15 chr15_26460641 0 26460641 G G G G G G G G C C C C G G G G G G G G
15 chr15_26517946 0 26517946 G G G G G G G G C C C C G G G G G G G G
15 chr15_26525140 0 26525140 C C C C C C C C A A A C C C C C C C C C
15 chr15_26531401 0 26531401 A A A A A A A A C C C C A A A A A A A A
15 chr15_26537200 0 26537200 A A A A A A A A A A A A A A A A A T A A
15 chr15_26545905 0 26545905 T T T T T T T T T T T T T T T T A T T T
15 chr15_26597990 0 26597990 C C G G G G C C G G G G G G G G G G C C
15 chr15_26609872 0 26609872 A A A A A A A A T T T T A A A A A A A A
15 chr15_26620845 0 26620845 G G G G G G G G G G G G G G T T G G G G
15 chr15_26642696 0 26642696 T T T T T T G G G G G G G G G G G G T T
15 chr15_26654191 0 26654191 A A C C C C C C C C C C C C C C C C A A
15 chr15_26721647 0 26721647 G G C C G G G G G G G G G G G G G G G G
15 chr15_26728248 0 26728248 A A A A A A A A A C A C A A A A A A A A
15 chr15_26754953 0 26754953 C C C C C C C C C C C C C C G G C C C C
15 chr15_26791129 0 26791129 T T T T T T T T G G G G T T T T T T T T
15 chr15_26808252 0 26808252 C C C C C C C C C G C G C C C C C C C C
15 chr15_26842758 0 26842758 G G G G G G G G G G G G G G G T G G G G
15 chr15_26857265 0 26857265 A A A A A A A A A A A A A A A A A C A A
15 chr15_26857728 0 26857728 G G G G T T G G G G G G G G G G G G G G
15 chr15_26900101 0 26900101 T T T T T T T T T T T T A T T T T T T T
15 chr15_26902025 0 26902025 T T T T T T T T T T T T T T T T G G T T
15 chr15_26929041 0 26929041 G G G G G G G G G G G T G G G G G G G G
15 chr15_26932813 0 26932813 C C C C C C C C C C C C C C A A C C C C
15 chr15_26937572 0 26937572 A A A A A A A A A C A A A A A A A A A A
15 chr15_26951660 0 26951660 G G G G G G G G G T G G G G G G G G G G
15 chr15_26980971 0 26980971 C C C C C C C C G G G G C C C C C C G G
15 chr15_26983691 0 26983691 G G G G G G G G C G C C G G G G G G G G
15 chr15_27005234 0 27005234 G G G G G G G G C C C C G G G G G G G G
15 chr15_27027436 0 27027436 A A A A A A A A C C C C A A A A A A A A
15 chr15_27028776 0 27028776 A A A A A A A A A A A A A A A A C C A A
15 chr15_27098114 0 27098114 G G G G G G G G G G G G G G G G C C G G
15 chr15_27109846 0 27109846 C C C C C C C C C C C G C C C C C C C C
15 chr15_27114264 0 27114264 G G G G G G G G C C C C G G G G G G G G
15 chr15_27138708 0 27138708 T T G G G G T T T T T T T T T T T T T T
15 chr15_27144825 0 27144825 T T T T T T T T T T T T T T G G G G T T
15 chr15_27150110 0 27150110 A T T T T T A A T T T T T T T T T T A A
15 chr15_27177800 0 27177800 G G G G G G G G G G G G G T G G G G G G
15 chr15_27179658 0 27179658 T T T T T T A T T T T T T T T T T T T T
15 chr15_27194757 0 27194757 C C C C C C C C A A A A C C C C C C C C
15 chr15_27210954 0 27210954 G G G G G G G G C C C C G G G G G G G G
15 chr15_27236090 0 27236090 C C C C C C C C C C C C C C C C A C C C
15 chr15_27250951 0 27250951 T T T T T T T T T T T T T T A A T T T T
15 chr15_27269421 0 27269421 T T G G G G T T G G G G G G G G G G T T
15 chr15_27271341 0 27271341 C C C C C C C C C C C C C C C C C G C C
15 chr15_27281608 0 27281608 C C C C C C C C C C C C A C C C C C C C
15 chr15_27301208 0 27301208 C C C C C C C C C C A C C C C C C C C C
15 chr15_27313079 0 27313079 A A A A A A A A C C C C A A A A A A A A
15 chr15_27319851 0 27319851 A A A A A A A A A A A A A A C C A A A A
15 chr15_27319911 0 27319911 A A A A A A A A A A A A A C A A A A A A
15 chr15_27352825 0 27352825 G G G G G G G T G G G G G G G G G G T T
15 chr15_27356286 0 27356286 A A T T T T A A A A A A A A A A A A A A
15 chr15_27360859 0 27360859 G G G G G G G G G T G G G G G G G G G G
15 chr15_27377487 0 27377487 T T T T A T T T T T T T T T T T T T T T
15 chr15_27382001 0 27382001 A A A A A A A A A A A A A A A A A T A A
15 chr15_27382101 0 27382101 G G G G G G C G G G G G G G G G G G G G
15 chr15_27423532 0 27423532 G G G G G G G G T T T T G G G G G G G G
15 chr15_27432184 0 27432184 C C A A A A C C C C C C A A A A A A C C
15 chr15_27437530 0 27437530 G G T T T T G G T T T T G G G G G G G G
15 chr15_27454190 0 27454190 A A A A A A A A A A A A C C A A A A A A
15 chr15_27469637 0 27469637 C C C C A C C C C C C C C C C C C C C C
15 chr15_27474890 0 27474890 A A A A A A A A C C C C A A A A A A A A
15 chr15_27479827 0 27479827 G G G G G G G G T T T T G G G G G G G G
15 chr15_27517262 0 27517262 G G G G G G C G G G G G G G G G G G G G
15 chr15_27527697 0 27527697 G G G G G G G G T T T T G G G G G G G G
15 chr15_27538528 0 27538528 G G G G G G G G C C C C G G G G G G G G
15 chr15_27547304 0 27547304 G G G G G G G G C C C C G G G G G G G G
15 chr15_27556042 0 27556042 T T T T T T T T G G G G T T T T T T T T
15 chr15_27571775 0 27571775 G G G G G G G G T T T T G G G G G G G G
15 chr15_27572107 0 27572107 C C C C C C C C C C C C A C C C C C C C
15 chr15_27612094 0 27612094 C C C C A C C C C C C C C C C C C C C C
15 chr15_27612099 0 27612099 C C C C C C C C A A A A C C C C C C C C
15 chr15_27643075 0 27643075 A A A A A A A A T T T T A A A A A A A A
15 chr15_27648652 0 27648652 C C C C C C C C C C C C C C C C G G C C
15 chr15_27708882 0 27708882 T T T T T T T T T T T T T T A T T T T T
15 chr15_27711299 0 27711299 A A A A A A A A A T A T A A A A A A A A
15 chr15_27714392 0 27714392 A A A A A A A A A A A A A A A A C C A A
15 chr15_27793119 0 27793119 G G T T T T G G G G G G G G G G G G G G
15 chr15_27817416 0 27817416 G G G G G G G G G G G G G G G T G G G G
15 chr15_27852573 0 27852573 C C C C A A C C C C C C C C C C C C C C
15 chr15_27888889 0 27888889 G G G G G G G G G G G G G G C G G G G G
15 chr15_27903520 0 27903520 T T T T T T T T G G G G T T T T T T T T
15 chr15_27916448 0 27916448 A A A A A A A A C C C C A A A A A A A A
15 chr15_27948121 0 27948121 C C C C C C C C A A A A C C C C C C C C
15 chr15_27961102 0 27961102 C C C C C C C C C C C C C C C G C C C C
15 chr15_28016683 0 28016683 A A A A A A A A A T A A A A A A A A A A
15 chr15_28018623 0 28018623 A A T T A A A A A A A A A A A A A A A A
15 chr15_28020860 0 28020860 T T T T T T T T T T T T T T A A T T T T
15 chr15_28029927 0 28029927 T T T T T T T T T T T T G T G T T T T T
15 chr15_28033890 0 28033890 G G G G G G G G C C C C G G G G G G G G
15 chr15_28044672 0 28044672 C C C C C C C C G G G G C C C C C C C C
15 chr15_28057067 0 28057067 A A C C C C A A A A A A A A A A A A A A
15 chr15_28071524 0 28071524 G G G G G G G G G T G T G G G G G G G G
15 chr15_28071935 0 28071935 A A A A A C A A A A A A A A A A A A A A
15 chr15_28074383 0 28074383 T T T T T T T T T T T T G T T T T T T T
15 chr15_28084960 0 28084960 T T T T T T T T G G G G T T T T T T T T
15 chr15_28089056 0 28089056 A A A A A A A A A A A A A A C C C C A A
15 chr15_28091999 0 28091999 T T T T T T T T T T T T G G T T T T T T
15 chr15_28093178 0 28093178 G G G G G G G G G G G G G G C C G G G G
15 chr15_28098161 0 28098161 G G C G G G G G G G G G G G G G G G G G
15 chr15_28103917 0 28103917 G G G G G G G G C C C C G G G G G G G G
15 chr15_28109392 0 28109392 C C C C C C C C A A A A C C C C C C C C
15 chr15_28115459 0 28115459 A A A A A A A A A A A A A A A A C C A A
15 chr15_28134896 0 28134896 G G G G G G G G G G G G G T G G G G G G
15 chr15_28174154 0 28174154 T T T T T T A A T T T T T T T T T T T T
15 chr15_28177814 0 28177814 G G G G G G G G G G G G C G G G G G G G
15 chr15_28181102 0 28181102 C C C C C C C C A A A A C C C C C C C C
15 chr15_28190473 0 28190473 A A A A A A A A A A A A A A T T T T A A
15 chr15_28213727 0 28213727 A A A T A T A A A A A A A T A T A T A A
15 chr15_28266293 0 28266293 C C C C C C C C C C C C A A C C C C C C
15 chr15_28267486 0 28267486 A A A A A C A A A A A A A A A A A A A A
15 chr15_28305452 0 28305452 C C C C C C C C G G G G C C C C C C C C
15 chr15_28307490 0 28307490 A A A A A A A A A A A A C C C C C C A A
15 chr15_28320897 0 28320897 C C A A A A C C C C C C C C C C C C C C
15 chr15_28339926 0 28339926 T T T T T T T T G G G G T T T T T T T T
15 chr15_28357657 0 28357657 G G G G G G G G C C G G G G G G G G G G
15 chr15_28362111 0 28362111 A A A A A A A A A A A A A A T T A A A A
15 chr15_28364603 0 28364603 T T G G G G T T G G G G G G G G G G T T
15 chr15_28370532 0 28370532 G G G G G G G G G G G T G G G G G G G G
15 chr15_28382152 0 28382152 C G G G G G G G G G G G G G G G G G C C
15 chr15_28399853 0 28399853 G T T T T T T T T T T T T T T T T T T T
15 chr15_28405546 0 28405546 C C C C C C C C G G G G C C C C C C C C
15 chr15_28412309 0 28412309 T T T T T T T T T T T T G T T T T T T T
15 chr15_28416080 0 28416080 C C C C C C C C G G G G C C C C C C C C
15 chr15_28428360 0 28428360 C C C C C C C C A A A A A A A A A A C C
15 chr15_28485737 0 28485737 C C C C C C C C C C C C C C C C A A C C
15 chr15_28493271 0 28493271 C C C C C C C C C C C C C C C C G G C C
15 chr15_28542087 0 28542087 T T T T T T T T T T T T T T T T A T T T
15 chr15_28596644 0 28596644 G G G G G G G G G G G G G G G G C C G G
15 chr15_28604474 0 28604474 C C C C C C C C G G G G C C C C C C C C
15 chr15_28609692 0 28609692 G G G G G G G G C C C C G G G G G G G G
15 chr15_28617399 0 28617399 C C G G G G C C C C C C C C C C C C C C
15 chr15_28619017 0 28619017 C C C C C C C C G G G G C C C C C C C C
15 chr15_28621944 0 28621944 G G G G G G G G G G G G G G G G C C G G
15 chr15_28643496 0 28643496 C C C C C C C C C C C C C C C G C C C C
15 chr15_28651853 0 28651853 C C A A A A C C C C C C C C C C C C C C
15 chr15_28669648 0 28669648 G G G G G G G G C C C C G G G G G G G G
15 chr15_28698543 0 28698543 A A A A A A A A C C C C A A A A A A A A
15 chr15_28701202 0 28701202 G G G G G T G G G G G G G G G G G G G G
15 chr15_28714538 0 28714538 T T T T T T T T G G G G T T T T T T T T
15 chr15_28728527 0 28728527 A A A A A A A A C C C C A A A A A A A A
15 chr15_28728557 0 28728557 A A A A A A A A A A A A A T A A A A A A
15 chr15_28751292 0 28751292 C C C C C C C C C C C C C C C C C G C C
15 chr15_28758406 0 28758406 T T T T T T T T T T T T T T T T A T T T
15 chr15_28793238 0 28793238 C C A A A A C C C C C C C C C C C C C C
15 chr15_28801291 0 28801291 G G G G G G G G T T T T G G G G G G G G
15 chr15_28829816 0 28829816 C C C C C C C C A A A A C C C C C C C C
15 chr15_28848938 0 28848938 C C C C C C C C G G G G C C C C C C C C
15 chr15_28853469 0 28853469 A A A A A A A A A A A A A A A C A A A A
15 chr15_28876331 0 28876331 C C C C C C C C C C C C G G G G C C C C
15 chr15_28961981 0 28961981 C C C C C C C C C C C C C C C C G G C C
15 chr15_28972755 0 28972755 G G G G G G G G G G G G G G T T G G G G
15 chr15_29004001 0 29004001 G G G G G G G G G G G G G G G G G T G G
15 chr15_29037187 0 29037187 C C C C C C C C C C C C C C C C A A C C
15 chr15_29044450 0 29044450 T T T T T T T T T T T T G T T T T T T T
15 chr15_29054784 0 29054784 A A A A A A A A A A A A A A A A C C A A
15 chr15_29063820 0 29063820 C C C C C C C C C C C C C C C G C C C C
15 chr15_29067241 0 29067241 G G G G G G G G C C C C G G G G G G G G
15 chr15_29071248 0 29071248 C C C C C C C C C C C C C C G G G G C C
15 chr15_29074717 0 29074717 C C C C C C C C G G G G C C C C C C C C
15 chr15_29112702 0 29112702 G G G G G G G G C C C C G G G G G G G G
15 chr15_29133350 0 29133350 C C C C C C C C C C C C C C C G C C C C
15 chr15_29133382 0 29133382 G G G G G G G G C C C C G G G G G G G G
15 chr15_29151147 0 29151147 T T T T G T T T T T T T T T T T T T T T
15 chr15_29167739 0 29167739 A C C C C C C C C C C C C C C C C C C C
15 chr15_29176675 0 29176675 C C C C C C C C C C C C C C C C G G C C
15 chr15_29179882 0 29179882 G G G G G G G G G G G T G G G G G G G G
15 chr15_29213359 0 29213359 A A A A A A A A C C C C A A A A A A A A
15 chr15_29231014 0 29231014 A A A A A A A A T T T T A A A A A A A A
15 chr15_29242467 0 29242467 A A A A A A A A T T T T A A A A A A A A
15 chr15_29272758 0 29272758 A A C C C C A A C C C C C C C C C C A A
15 chr15_29317658 0 29317658 T T T T T T T T G G G G G G G G G G T T
15 chr15_29319058 0 29319058 C C C C C C C G C C C C C C C C C C C C
15 chr15_29319205 0 29319205 C C C C C C C C C C C C C C C C A A C C
15 chr15_29324724 0 29324724 C C C C C C C C C C C C C G C C C C C C
15 chr15_29337333 0 29337333 C C C C C C C C G G G G C C C C C C C C
15 chr15_29340246 0 29340246 C C C C C C C C C C C C C C A A C C C C
15 chr15_29350949 0 29350949 T T T T T T T T G T G T T T T T T T T T
15 chr15_29414497 0 29414497 T T T T T T T T T T T T T T G T T T T T
15 chr15_29424120 0 29424120 A A A A A A A A A C A A A A A A A A A A
15 chr15_29427257 0 29427257 T T T T T T G T T T T T T T T T T T T T
15 chr15_29443074 0 29443074 A A A A A A A A A A A A A T A A A A A A
15 chr15_29491126 0 29491126 T T T T T T T T T T T T T T G G T T T T
15 chr15_29496105 0 29496105 G G T T G G G G G G G G G G G G G G G G
15 chr15_29545455 0 29545455 A A A A A A A A A A A C A A A A A A A A
15 chr15_29555406 0 29555406 C C C C C C C C C C C C A C C C C C C C
15 chr15_29583729 0 29583729 A A A A A T A A A A A A A A A A A A A A
15 chr15_29591609 0 29591609 C C A A A C C C C C C C C C C C C C C C
15 chr15_29608774 0 29608774 G G G G C G G G G G G G G G G G G G G G
15 chr15_29609672 0 29609672 T T T T T T T T A T T T T T T T T T T T
15 chr15_29622556 0 29622556 G G G G G G G G G G G G G G T T G G G G
15 chr15_29652877 0 29652877 C C A A A C C C A A A A C C C C C C C C
15 chr15_29697325 0 29697325 C C C C C C C C G G G G C C C C C C C C
15 chr15_29710057 0 29710057 C C C C C C C C C C C C C C C C G G C C
15 chr15_29712627 0 29712627 G G C C C C C C C C C C C C C C C C G G
15 chr15_29736743 0 29736743 T T T T T T T T T T T T T T A T T T T T
15 chr15_29739687 0 29739687 C C C C C C C C C C C C C C C G C C C C
15 chr15_29787233 0 29787233 G G G G G G G G G G G G G G C G G G G G
15 chr15_29801590 0 29801590 C C G G G G G G G G G G G G G G G G C C
15 chr15_29824044 0 29824044 T T T T T T T T T T T T G G T T T T T T
15 chr15_29837304 0 29837304 T T T T T T T T G G G G T T T T T T T T
15 chr15_29890924 0 29890924 A A T T A A A A A A A A A A A A A A A A
15 chr15_29903301 0 29903301 G G C C C C G G C C C C C C C C C C G G
15 chr15_29910328 0 29910328 C C C C C C C C C C C C C C C C A C C C
15 chr15_29922667 0 29922667 A A A A A A A A A A A A A A T T A A A A
15 chr15_29944849 0 29944849 A A A A A A A A A A A A A A T T A A A A
15 chr15_29971270 0 29971270 G G G G G G G G G G G G G T G G G G G G
15 chr15_29972295 0 29972295 A A A A A A A A T T T T A A A A A A A A
15 chr15_29985225 0 29985225 T T T T T T T T T T T T T T T T G T T T
15 chr15_30051512 0 30051512 T T T T T T T T G G G G T T T T T T T T
15 chr15_30056145 0 30056145 G G G G G G G G G G G T G G G G G G G G
15 chr15_30092172 0 30092172 C C C C C C C C A A A A C C C C C C C C
15 chr15_30100697 0 30100697 A A A A A A A A A A A A A A A A T T A A
15 chr15_30105012 0 30105012 T T T T T T T T T T T T G T T T T T T T
15 chr15_30122346 0 30122346 T T T T T T T T G G G G T T T T T T T T
15 chr15_30126460 0 30126460 C C C C C C C C C C C C C G C C C C C C
15 chr15_30154873 0 30154873 A A A A A A A A A C A A A A A A A A A A
15 chr15_30155274 0 30155274 A A A A A A A A C C C C A A A A A A A A
15 chr15_30184915 0 30184915 C C C C C C C C C C C C C C C C G G C C
15 chr15_30203102 0 30203102 G G G G G G G G G G G G G G T T G G G G
15 chr15_30226794 0 30226794 G G G G G G G G G G G G G G G G C G G G
15 chr15_30229224 0 30229224 G G G G G G G G C C C C G G G G G G G G
15 chr15_30271332 0 30271332 C C C C C C C C C C C C C C C C C G C C
15 chr15_30292234 0 30292234 A A A A A A A A C C C C A A A A A A A A
15 chr15_30294619 0 30294619 T T T T T T T T G G G G T T T T T T T T
15 chr15_30299948 0 30299948 G G G G G G G G G G G G C C G G G G G G
15 chr15_30322241 0 30322241 G G G G G G G G C C G G G G G G G G G G
15 chr15_30338060 0 30338060 G G G G G G G G G G G G C G G G G G G G
15 chr15_30341676 0 30341676 A A A A A A A A C C C C A A A A A A A A
15 chr15_30387403 0 30387403 G G G G G G G G G G C G G G G G G G G G
15 chr15_30408741 0 30408741 T T A A A A A T A A A A A A A A A A T T
15 chr15_30423226 0 30423226 A A A A A A A A A A A A A A A A A C A A
15 chr15_30436580 0 30436580 T T T T T T T T G G G G T T T T T T T T
15 chr15_30442001 0 30442001 A C C C C C C C C C C C C C C C C C C C
15 chr15_30448015 0 30448015 G G G G G G G G G G G G G G G G C G G G
15 chr15_30461399 0 30461399 C C C C C C G G C C C C C C C C C C C C
15 chr15_30463866 0 30463866 G G C C G G G G G G G G G G G G G G G G
15 chr15_30480384 0 30480384 T T T T T T T T A A A A T T T T T T T T
15 chr15_30485961 0 30485961 A C A A A A C C A A A A A A A A A A C C
15 chr15_30492926 0 30492926 A A A A A A A A T T T T A A A A A A A A
15 chr15_30496590 0 30496590 A A C C A A A A A A A A A A A A A A A A
15 chr15_30506387 0 30506387 C G G G G G G G G G G G G G G G G G C C
15 chr15_30511031 0 30511031 A C A A A A A A A A A A A A A A A A A A
15 chr15_30514632 0 30514632 T T T T T T T T T T T T T T T T A T T T
15 chr15_30516621 0 30516621 A C A A A A A A A A A A A A A A A A A A
15 chr15_30548931 0 30548931 T T G T T T T T T T T T T T T T T T T T
15 chr15_30549263 0 30549263 T T T T T T T T T T T T T T G G T T T T
15 chr15_30549821 0 30549821 A A A A A C A A A A A A A A A A A A A A
15 chr15_30560329 0 30560329 A A A A A A A A A A A A A C A A A A A A
15 chr15_30568840 0 30568840 C C C C C C C C A A A A C C C C C C C C
15 chr15_30571801 0 30571801 G G G G G G G G C C C C G G G G G G G G
15 chr15_30579446 0 30579446 T T T T T T T T T T T T T T G G T T T T
15 chr15_30583257 0 30583257 C C C C C C C C C C C C C C A A C C C C
15 chr15_30588019 0 30588019 C C C C C C C C C G G G C C C C C C C C
15 chr15_30590045 0 30590045 C C C C C C C C A A A A C C C C C C C C
15 chr15_30602733 0 30602733 T T T T T T T T T T T T G G T T T T T T
15 chr15_30639295 0 30639295 T T A A T T T T T T T T T T T T T T T T
15 chr15_30642616 0 30642616 A A C C A A A A A A A A A A A A A A A A
15 chr15_30645194 0 30645194 A A A A A A A A C C C C A A A A A A A A
15 chr15_30652778 0 30652778 G G G G G G G G G T G G G G G G G G G G
15 chr15_30681426 0 30681426 C C C C C C C C C G C G C C C C C C C C
15 chr15_30700678 0 30700678 A A C C C C A C C C C C C C C C C C A A
15 chr15_30713583 0 30713583 G G C C C C G G G G G G G G G G G G G G
15 chr15_30735636 0 30735636 G G G G G G G G G G G G G T G G G G G G
15 chr15_30759200 0 30759200 C C C C C C C C A A A A C C C C C C C C
15 chr15_30771488 0 30771488 G G T T T T T T T T T T T T T T T T G G
15 chr15_30790077 0 30790077 C C C C C C C C C C C C A C C C C C C C
15 chr15_30805984 0 30805984 T T T T T T T T G G G G T T T T T T T T
15 chr15_30875973 0 30875973 A A A A A A A A A A A A A A A A T T A A
15 chr15_30893591 0 30893591 A A A A A A A A A A A A A T A A A A A A
15 chr15_30895532 0 30895532 A A A A A A A A C C C C A A A A A A A A
15 chr15_30910550 0 30910550 G G G G G G G G T T T T G G G G G G G G
15 chr15_30935135 0 30935135 T T T T T T T T T T T T A T T T T T T T
15 chr15_30974944 0 30974944 G G G G G G G G G G G G G G T T G G G G
15 chr15_30980553 0 30980553 G G T T T T G G T T T T T T T T T T G G
15 chr15_30989788 0 30989788 G G T T G G G G G G G G G G G G G G G G
15 chr15_31009132 0 31009132 G G G G G G G G G T G T G G G G G G G G
15 chr15_31009624 0 31009624 T T T T T T T T T T T T G G T T T T T T
15 chr15_31034886 0 31034886 C C A A A A C C A A A A A A A A A A C C
15 chr15_31044141 0 31044141 G G C C G G G G G G G G G G G G G G G G
15 chr15_31045485 0 31045485 G G G G G G G G G G G G C G G G G G G G
15 chr15_31054752 0 31054752 T T T T T T T T T T T T A T T T T T T T
15 chr15_31062597 0 31062597 G G G G G G G G T T T T G G G G G G G G
15 chr15_31073248 0 31073248 A A A A A A A A A C A A A A A A A A A A
15 chr15_31091956 0 31091956 T T T T T T T T T T G T T T T T T T T T
15 chr15_31102163 0 31102163 C C C C C C C C C C C C C G C C C C C C
15 chr15_31104022 0 31104022 G G G G G T G G G G G G G G G G G G G G
15 chr15_31147720 0 31147720 G T G G G G G G G G G G G G G G G G T T
15 chr15_31162199 0 31162199 G G G G G G G G G G G G G G C C G G G G
15 chr15_31191357 0 31191357 A A A A A A A A C C C C A A A A A A A A
15 chr15_31197619 0 31197619 A A A A A A C C A A A A A A A A A A A A
15 chr15_31231550 0 31231550 C C C C C C C C C C A C C C C C C C C C
15 chr15_31237976 0 31237976 A A C C A A A A A A A A A A A A A A A A
15 chr15_31249564 0 31249564 G G T T T T G G G G G G G G G G G G G G
15 chr15_31250040 0 31250040 C C C C C G C C C C C C C C C C C C C C
15 chr15_31252450 0 31252450 G G C C C G G G G G G G G G G G G G G G
15 chr15_31270613 0 31270613 C C C C C C C C C C C G C C C C C C C C
15 chr15_31283173 0 31283173 G G G G G G G G G G G G G G G G G T G G
15 chr15_31293598 0 31293598 C C C C C C C C A A A A C C C C C C C C
15 chr15_31299793 0 31299793 G G G G C G G G G G G G G G G G G G G G
15 chr15_31300663 0 31300663 A T A A A A A A A A A A A A A A A A T T
15 chr15_31343836 0 31343836 G G G G G G G G G T G G G G G G G G G G
15 chr15_31352874 0 31352874 T T T T T T T T G G G G T T T T T T T T
15 chr15_31368202 0 31368202 G G G G G G G G G G G G G G C C G G G G
15 chr15_31377914 0 31377914 A A A A A A A A C C C C A A A A A A A A
15 chr15_31460039 0 31460039 G G G G G G G G C C C C G G G G G G G G
15 chr15_31461671 0 31461671 T T T T T T T T G G G G T T T T T T T T
15 chr15_31461701 0 31461701 A A A A A A C C A A A A A A A A A A A A
15 chr15_31461890 0 31461890 A A A A A A A A C C C C A A A A A A A A
15 chr15_31464497 0 31464497 A A C C A C A A A A A A A A A A A A A A
15 chr15_31466984 0 31466984 T T G G G G T T G G G G G G G G G G T T
15 chr15_31470565 0 31470565 T T T T T T T T G G G G T T T T T T T T
15 chr15_31472754 0 31472754 C C G G G G C C G G G G C C C C C C C C
15 chr15_31500748 0 31500748 A A A C A A A A A A A A A A A A A A A A
15 chr15_31508536 0 31508536 A A A A A A A A A A A A A C A A A A A A
15 chr15_31533216 0 31533216 G G G T G G G G G G G G G G G G G G G G
15 chr15_31550026 0 31550026 C C C C C C C C C C C C C G C C C C C C
15 chr15_31578803 0 31578803 G G G G G G G G C G G G G G G G G G G G
15 chr15_31585825 0 31585825 G G G G G G C G G G G G G G G G G G G G
15 chr15_31591024 0 31591024 T T T T T T T T T T T T T T T T A A T T
15 chr15_31598918 0 31598918 C C G G G G C C C C C C C C C C C C C C
15 chr15_31610043 0 31610043 G G G G C C G G G G G G G G G G G G G G
15 chr15_31641307 0 31641307 A A A A A A A A C C C C A A A A A A A A
15 chr15_31642309 0 31642309 G G G G G G G G C C C C G G G G G G G G
15 chr15_31646984 0 31646984 G G G G G G G G G G G G G G G G T T G G
15 chr15_31658869 0 31658869 G G G G G G G G G G G G C C G G G G G G
15 chr15_31678909 0 31678909 G G G T G G G G G G G G G G G G G G G G
15 chr15_31686958 0 31686958 G G C C C C C C C C C C C C C C C C C C
15 chr15_31687623 0 31687623 G G G G C G G G G G G G G G G G G G G G
15 chr15_31695574 0 31695574 G G G G G G G G G G G G G G G G T T G G
15 chr15_31704486 0 31704486 C C C C A A C C C C C C C C C C C C C C
15 chr15_31711636 0 31711636 C C C G C C C C C C C C C C C C C C C C
15 chr15_31747608 0 31747608 G G G G G G G G C G C C G G G G G G G G
15 chr15_31800931 0 31800931 A C C C C C C C C C C C C C C C C C C C
15 chr15_31808139 0 31808139 C C A A A C C C C C C C C C C C C C C C
15 chr15_31839179 0 31839179 C C C C C C C C G G G G C C C C C C C C
15 chr15_31844141 0 31844141 G G G G G G G G G G G G T T G G G G G G
15 chr15_31851820 0 31851820 C C C C C C C C C C C C G G C C C C C C
15 chr15_31869755 0 31869755 C C C C C G C C C C C C C C C C C C C C
15 chr15_31873483 0 31873483 C C A A A C C C C C C C C C C C C C C C
15 chr15_31895416 0 31895416 C C C C C C C C C G C C C C C C C C C C
15 chr15_31904558 0 31904558 A A C C A C A A A A A A A A A A A A A A
15 chr15_31905376 0 31905376 T T T T T T T T T T T T T T G G T T T T
15 chr15_31908461 0 31908461 C C C C C C C C C G C C C C C C C C C C
15 chr15_31910094 0 31910094 G G G G G G G G C C C C G G G G G G G G
15 chr15_31924269 0 31924269 T T T T T T T T A A A A T T T T T T T T
15 chr15_31932787 0 31932787 G G G T G T G G G G G G G G G G G G G G
15 chr15_31956777 0 31956777 G G G G G G G G G G G G G G G G T T G G
15 chr15_31959884 0 31959884 G G G G G G G G G T G G G G G G G G G G
15 chr15_31962211 0 31962211 A A A A A A A A A A A A A A C C A A A A
15 chr15_31996769 0 31996769 A A A A A A A A T T T T A A A A A A A A
15 chr15_32067660 0 32067660 G G G G G G G G C C C C G G G G G G G G
15 chr15_32082292 0 32082292 C C C C C C C C C C A C C C C C C C C C
15 chr15_32096783 0 32096783 C C C C C C C C C C C C G G G G G G C C
15 chr15_32124216 0 32124216 A A A T T T A A A A A A A A A A A A A A
15 chr15_32132402 0 32132402 A A A A A A A A A A A A A A A A C C A A
15 chr15_32166326 0 32166326 G G G G C C G G G G G G G G G G G G G G
15 chr15_32186690 0 32186690 T T T T G G T T T T T T T T T T T T T T
15 chr15_32238390 0 32238390 T T T T T T T T T T T T T T G T T T T T
15 chr15_32250945 0 32250945 G G G G G G G G G G G G G G G G C C G G
15 chr15_32257937 0 32257937 C C C C C C C C C C C C A A A A A A C C
15 chr15_32289170 0 32289170 C C C C C C C C A A A A C C C C C C C C
15 chr15_32317063 0 32317063 C G G G G G G G G G G G G G G G G G G G
15 chr15_32327659 0 32327659 T T G G G G T T T T T T T T T T T T T T
15 chr15_32328532 0 32328532 T T T T T T T T T T T T G G T T G G T T
15 chr15_32334034 0 32334034 C C C C C C C C A A A A C C C C C C C C
15 chr15_32339619 0 32339619 A A A A A A A A T T T T A A A A A A A A
15 chr15_32355743 0 32355743 C C C C C C C C C C C C C C C C C G C C
15 chr15_32356328 0 32356328 A A A A A A T T A A A A A A A A A A A A
15 chr15_32356345 0 32356345 T T T T T T T T T T T T T T T T A T T T
15 chr15_32363262 0 32363262 A A A A A C A A A A A A A A A A A A A A
15 chr15_32384943 0 32384943 G G T T T T G G T T T T T T T T T T G G
15 chr15_32391708 0 32391708 A T A A A A A A A A A A A A A A A A A A
15 chr15_32391905 0 32391905 G G C C C C G G C C C C C C C C C C G G
15 chr15_32393794 0 32393794 T T T T A T T T T T T T T T T T T T T T
15 chr15_32401999 0 32401999 T T T T T T T T G T T T T T T T T T T T
15 chr15_32402175 0 32402175 G G G G G G G G G T G G G G G G G G G G
15 chr15_32411481 0 32411481 C C G G G G C C C C C C C C C C C C C C
15 chr15_32448567 0 32448567 G G G G G G G G G G G G G G G T G G G G
15 chr15_32461995 0 32461995 T T T T T T T T G G G G T T T T T T T T
15 chr15_32467098 0 32467098 G G G G G G G G T T T T T T T T T T G G
15 chr15_32474859 0 32474859 A A A A A A A A A A A A A C A A A A A A
15 chr15_32476721 0 32476721 T T T T T T T T T T T T T T G T T T T T
15 chr15_32483333 0 32483333 C C C C A C C C C C C C C C C C C C C C
15 chr15_32486363 0 32486363 A A A A A A A A C C C C A A A A A A A A
15 chr15_32490352 0 32490352 A A A A A A A A A A A A A A A A A C A A
15 chr15_32516822 0 32516822 C C C C C C C C G G G G C C C C C C C C
15 chr15_32556169 0 32556169 G G T T G G G G G G G G G G G G G G G G
15 chr15_32571224 0 32571224 T T T T T T T T T T T T G G T T T T T T
15 chr15_32571726 0 32571726 C C C C C C C C A C C C C C C C C C C C
15 chr15_32631355 0 32631355 G T T T T T T T T T T T T T T T T T T T
15 chr15_32655233 0 32655233 C C G G C G C C C C C C C C C C C C C C
15 chr15_32670496 0 32670496 T T G G T T T T T T T T T T T T T T T T
15 chr15_32674543 0 32674543 G G C C C G G G G G G G G G G G G G G G
15 chr15_32690611 0 32690611 T T T T T T T T T T T T G T T T T T T T
15 chr15_32711064 0 32711064 C C C G C G C C C C C C C C C C C C C C
15 chr15_32727368 0 32727368 A A A A C C A A A A A A A A A A A A A A
15 chr15_32730161 0 32730161 T T A T T T T T T T T T T T T T T T T T
15 chr15_32804079 0 32804079 G G G G G G G G C C C C G G G G G G G G
15 chr15_32815938 0 32815938 A A A A A A A A A A A A A A A A A C A A
15 chr15_32817866 0 32817866 G G G G G G G G C C C C G G G G G G G G
15 chr15_32832674 0 32832674 A A A A A A A A A A A A A A A A A C A A
15 chr15_32832725 0 32832725 G G G G G G G G G G G G G G G G C C G G
15 chr15_32850627 0 32850627 G G G G G G G G C C C C G G G G G G G G
15 chr15_32862808 0 32862808 A A A A A A A A A A A A A A A C A A A A
15 chr15_32868134 0 32868134 G G G G G G G G G G G G G T G G G G G G
15 chr15_32905682 0 32905682 C C C C C C C C C C C C C G C C C C C C
15 chr15_32908735 0 32908735 G G G G G G G G G G G G G G G G C G G G
15 chr15_32920981 0 32920981 T T G T T T T T T T T T T T T T T T T T
15 chr15_32924002 0 32924002 A A A A A A A A A A A T A A A A A A A A
15 chr15_32924264 0 32924264 G G G G G G G G C C C G G G G G G G G G
15 chr15_32970796 0 32970796 G G G G G G G G G G G G C G C C G G G G
15 chr15_32971988 0 32971988 C C C C C C C C G G G G C C C C C C C C
15 chr15_32975694 0 32975694 A A A A A A A A A A A A A T A A A A A A
15 chr15_33000371 0 33000371 T T T T T T T T T T T T T T T T G T T T
15 chr15_33008558 0 33008558 A A A A A A A A C C C C A A A A A A A A
15 chr15_33026330 0 33026330 A A A A A A A A A A A A C C C C A A A A
15 chr15_33031432 0 33031432 G G T T G G G G G G G G G G G G G G G G
15 chr15_33034519 0 33034519 G G G G G G G G G G G G G G G G C G G G
15 chr15_33048622 0 33048622 C C C C C C C C A A A A C C C C C C C C
15 chr15_33056750 0 33056750 C C C C C C C C C C C C C G C C C C C C
15 chr15_33125474 0 33125474 T T T T T T T T T T T T T T A A T T T T
15 chr15_33127840 0 33127840 C C C C C C C C C G C C C C C C C C C C
15 chr15_33132522 0 33132522 A T A A A A A A A A A A A A A A A A A A
15 chr15_33147514 0 33147514 A A C C A A A A A A A A A A A A A A A A
15 chr15_33154528 0 33154528 T T T T T T T T G G G G T T T T T T T T
15 chr15_33176488 0 33176488 G G G G G G G G G G G G G G T T G G G G
15 chr15_33183951 0 33183951 C C C C C C C C C C C C C C C C A C C C
15 chr15_33184386 0 33184386 C C C C C C C C C C C C C G C C C C C C
15 chr15_33212366 0 33212366 G G G G G G G G T T T T G G G G G G G G
15 chr15_33267929 0 33267929 G G G G G G G G G G G G C G G G G G G G
15 chr15_33271041 0 33271041 G G G G G G G G T T T T G G G G G G G G
15 chr15_33272047 0 33272047 G G G G G G G G G G G G G G G G T T G G
15 chr15_33272219 0 33272219 T T T T A T T T T T T T T T T T T T T T
15 chr15_33332295 0 33332295 T T T T T T T T T T A T T T T T T T T T
15 chr15_33360436 0 33360436 T T T T T T T T T T T T T T T T G T T T
15 chr15_33368724 0 33368724 T T T T T T T T T T T T T T T T G G T T
15 chr15_33374728 0 33374728 G G T T T T T T T T T T T T T T T T G G
15 chr15_33390429 0 33390429 A A A A T T A A A A A A A A A A A A A A
15 chr15_33410702 0 33410702 G G G G G G G G C C C C G G G G G G G G
15 chr15_33426462 0 33426462 G G G G G G G G G G G G G T G G G G G G
15 chr15_33459124 0 33459124 T T G G T T T T G G G G T T T T T T T T
15 chr15_33463429 0 33463429 T T T T G G T T T T T T T T T T T T T T
15 chr15_33507079 0 33507079 C C C C C C C C C C C C C C C G C C C C
15 chr15_33538875 0 33538875 G G G G G G G G C C C C G G G G G G G G
15 chr15_33543375 0 33543375 G G G G G G G G C C C C G G G G G G G G
15 chr15_33566702 0 33566702 C C C C C C C C C C C C A C C C C C C C
15 chr15_33571963 0 33571963 G G G G G G G G G G G G C G G G G G G G
15 chr15_33576636 0 33576636 G G G G G G G G G G G G G T G G G G G G
15 chr15_33588368 0 33588368 G G G G G G G G G G G G C C G G G G G G
15 chr15_33592394 0 33592394 C C C C C G C C C C C C C C C C C C C C
15 chr15_33603003 0 33603003 T T T T T T T T T T G T T T T T T T T T
15 chr15_33622536 0 33622536 T T A A T T T T T T T T T T T T T T T T
15 chr15_33656205 0 33656205 G G G G G G G G C C C C G G G G G G G G
15 chr15_33665789 0 33665789 A A A A A A A A C C C C A A A A A A A A
15 chr15_33671184 0 33671184 T T T T T T T T T T T T T T T T A A T T
15 chr15_33677349 0 33677349 T T T T T T T T A A A A T T T T T T T T
15 chr15_33699698 0 33699698 A A T T T T A A A A A A A A A A A A A A
15 chr15_33714681 0 33714681 T T T T A A T T T T T T T T T T T T T T
15 chr15_33720427 0 33720427 A A A A A A A A T T T T A A A A A A A A
15 chr15_33730151 0 33730151 G G T T T T G G G G G G G G G G G G G G
15 chr15_33735967 0 33735967 C C C C C C C C C C C C C C C C A C C C
15 chr15_33751244 0 33751244 A A A C A A A A A A A A A A A A A A A A
15 chr15_33766342 0 33766342 C C C C C C C C A A A A C C C C C C C C
15 chr15_33808072 0 33808072 A A A A A A A A C C C C A A A A A A A A
15 chr15_33813527 0 33813527 G G G T G G G G G G G G G G G G G G G G
15 chr15_33833826 0 33833826 C C C C C C C C G G C C C C C C C C C C
15 chr15_33848579 0 33848579 G G G G G G G G G G G G G G C G G G G G
15 chr15_33855837 0 33855837 G G G G T T G G G G G G G G G G G G G G
15 chr15_33886656 0 33886656 G G G G G G G G G G G G G G C C G G G G
15 chr15_33897463 0 33897463 T T T T T T T T T T T T T T T T A T T T
15 chr15_33928327 0 33928327 C C C C C C C G C C C C C C C C C C C C
15 chr15_33938522 0 33938522 G G G G G G G G G G G G G G G G C C G G
15 chr15_33939141 0 33939141 T T T T T T T T G G G G T T T T T T T T
15 chr15_33958946 0 33958946 G G C C C G G G C C C C C G C C G G G G
15 chr15_33972478 0 33972478 C C C C C C C C C C C C C C C C C G C C
15 chr15_33985391 0 33985391 T T G G G G T T G G G G G G G G G G T T
15 chr15_33999597 0 33999597 G G T T T T G G T T T T T T T T T T G G
15 chr15_34013041 0 34013041 A A A A A A A A C C C C A A A A A A A A
15 chr15_34020714 0 34020714 G G G G G G G G G G G G G G G G G T G G
15 chr15_34027162 0 34027162 C C G G G G G G G G G G G G G G G G C C
15 chr15_34070928 0 34070928 C C C C C C C C G G G G C C C C C C C C
15 chr15_34102364 0 34102364 A A A A A C A A A A A A A A A A A A A A
15 chr15_34104444 0 34104444 C C C C C C C C C C C C C C C C G G C C
15 chr15_34113860 0 34113860 T T T T T T T T T T T T T T G G T T T T
15 chr15_34117620 0 34117620 C C A A C C C C C C C C C C C C C C C C
15 chr15_34146648 0 34146648 A A T T T T A A T T T T T T T T T T A A
15 chr15_34147374 0 34147374 C C C C C C A C C C C C C C C C C C C C
15 chr15_34154665 0 34154665 A A A A A A A A A A A C A A A A A A A A
15 chr15_34157869 0 34157869 A A A A A A A A C C C C A A A A A A A A
15 chr15_34166874 0 34166874 C C C C C C C C G G G G C C C C C C C C
15 chr15_34178084 0 34178084 A A A A A T A A A A A A A A A A A A A A
15 chr15_34183207 0 34183207 G G G G G G G G T T T T G G G G G G G G
15 chr15_34203870 0 34203870 C C C C C C C C A A A A C C C C C C C C
15 chr15_34210068 0 34210068 G G G G G T G G G G G G G G G G G G G G
15 chr15_34210862 0 34210862 A A A A A A A A C C C C A A A A A A A A
15 chr15_34223006 0 34223006 A T A A A A A A A A A A A A A A A A A A
15 chr15_34257696 0 34257696 A A A A A A A A T T T T A A A A A A A A
15 chr15_34268805 0 34268805 A A A A A A A A A A A A A A A A C C A A
15 chr15_34294823 0 34294823 C C C C C C C C A A A A C C C C C C C C
15 chr15_34295499 0 34295499 A A A A C C A A A A A A A A A A A A A A
15 chr15_34296268 0 34296268 T T T T T T T T T T T T A T T T A A T T
15 chr15_34316740 0 34316740 C C C C C C C C G G G G C C C C C C C C
15 chr15_34317364 0 34317364 T T T T T T T T G G T T T T T T T T T T
15 chr15_34337480 0 34337480 G G G G G G G G G G C G G G G G G G G G
15 chr15_34347803 0 34347803 T T T T T T T T G G G G T T T T T T T T
15 chr15_34358646 0 34358646 T T T T T T T T T T T T T T T T A A T T
15 chr15_34366322 0 34366322 C C C C C C C C C C C C C C A A C C C C
15 chr15_34383583 0 34383583 A C C C C C C C C C C C C C C C C C C C
15 chr15_34396535 0 34396535 C C C C C C C C A A A A C C C C C C C C
15 chr15_34397217 0 34397217 G G G G G G G G T T G G G G G G G G G G
15 chr15_34399554 0 34399554 C C C C C C C C C C C C C C C C A A C C
15 chr15_34414431 0 34414431 A A A A A A T T A A A A A A A A A A A A
15 chr15_34417632 0 34417632 T T T T T T T T T T G T T T T T T T T T
15 chr15_34487755 0 34487755 T T T T T T T T T T T T A T T T T T T T
15 chr15_34492937 0 34492937 C C C C C C C C C C C C A C C C C C C C
15 chr15_34495141 0 34495141 G G T T T T G G T T T T T T T T T T G G
15 chr15_34544005 0 34544005 C C C C C C C C C C C C A C C C C C C C
15 chr15_34561801 0 34561801 G G G G G G G G G G G G G G G T G G G G
15 chr15_34584282 0 34584282 G T T T T T T T T T T T T T T T T T G G
15 chr15_34586140 0 34586140 C C C C C C C C C C C C C C C C G G C C
15 chr15_34587829 0 34587829 C C C C C C C C C C A C C C C C C C C C
15 chr15_34598085 0 34598085 A A A A A A A A A A A A A C A A A A A A
15 chr15_34604592 0 34604592 G G G G G G G G C C C C G G G G G G G G
15 chr15_34619116 0 34619116 G G T T T T T T T T T T T T T T T T G G
15 chr15_34644789 0 34644789 C C C C C C C C G G G G C C C C C C C C
15 chr15_34671957 0 34671957 T T T T T T G T T T T T T T T T T T T T
15 chr15_34711297 0 34711297 T T T T T T T T T T T T T T T T A A T T
15 chr15_34721538 0 34721538 A A A A A A A A A A A A A A T T A A A A
15 chr15_34758364 0 34758364 C C A A A A C C C C C C C C C C C C C C
15 chr15_34794862 0 34794862 T T T T G T T T T T T T T T T T T T T T
15 chr15_34803736 0 34803736 A A A A A A A A C C C C A A A A A A A A
15 chr15_34816460 0 34816460 C C C C C C C C C C C C A A C C C C C C
15 chr15_34832712 0 34832712 G G G G G G G G C C C C G G G G G G G G
15 chr15_34850963 0 34850963 G G C G G G G G G G G G G G G G G G G G
15 chr15_34855039 0 34855039 T T T T T T T T G G G G T T T T T T T T
15 chr15_34858978 0 34858978 T T T T T T T T T T T T T T A A T T T T
15 chr15_34882225 0 34882225 A A A A A A A A A A A A A C A A A A A A
15 chr15_34882776 0 34882776 T T T T T T A T T T T T T T T T T T T T
15 chr15_34889773 0 34889773 G G G G G G G G G G G G G G T T G G G G
15 chr15_34900585 0 34900585 G G G G G G G G G G G G G G G G C C G G
15 chr15_34915810 0 34915810 A A A C A A A A A A A A A A A A A A A A
15 chr15_34921246 0 34921246 A A A A A A A A T T T T A A A A A A A A
15 chr15_34939735 0 34939735 T T T T T T T T A A A A T T T T T T T T
15 chr15_34965810 0 34965810 C C A A C C C C C C C C C C C C C C C C
15 chr15_34973072 0 34973072 A A A A A A A A C C C C A A A A A A A A
15 chr15_34990393 0 34990393 A A A A A A A A A A A A A A A A C C A A
15 chr15_35012779 0 35012779 A A A A A A A A A C A A A A A A A A A A
15 chr15_35021531 0 35021531 G G C C G G G G G G G G G G G G G G G G
15 chr15_35023109 0 35023109 C C C C C C C C C C C C A C C C A A C C
15 chr15_35024150 0 35024150 C C C C A C C C C C C C C C C C C C C C
15 chr15_35038543 0 35038543 C C C C C C C C C C C C A A A A C C C C
15 chr15_35055711 0 35055711 G G G G G G G G T T T T G G G G G G G G
15 chr15_35063455 0 35063455 A A A A A T A A A A A A A A A A A A A A
15 chr15_35063650 0 35063650 G G G G G G G G T T T T G T T T T T G G
15 chr15_35076745 0 35076745 C C C C C C C C C C C C C G C C C C C C
15 chr15_35086412 0 35086412 C C C C C C C C C C A C C C C C C C C C
15 chr15_35087168 0 35087168 G G T T T T G G G G G G G G G G G G G G
15 chr15_35094535 0 35094535 C C C C C C C C C C A C C C C C C C C C
15 chr15_35109101 0 35109101 C C C C C C C C C C C C A C C C C C C C
15 chr15_35121425 0 35121425 G G G G G G C C G G G G G G G G G G G G
15 chr15_35139358 0 35139358 C C C C C C C C A A A A C C C C C C C C
15 chr15_35140696 0 35140696 C C C C C C C C C C C C A A C C C C C C
15 chr15_35149042 0 35149042 T T T T T T T T G G G G T T T T T T T T
15 chr15_35199177 0 35199177 C C C C C C C C C C C C C C C C A A C C
15 chr15_35205922 0 35205922 G G G G G G G G C G G G G G G G G G G G
15 chr15_35207237 0 35207237 A C C C C C C C C C C C C C C C C C C C
15 chr15_35222678 0 35222678 A A A A A A A A A A A A A A C C A A A A
15 chr15_35228175 0 35228175 C C C C C G C C C C C C C C C C C C C C
15 chr15_35238145 0 35238145 T T A T A T T T T T T T T T T T T T T T
15 chr15_35239498 0 35239498 C C C C A C C C C C C C C C C C C C C C
15 chr15_35266059 0 35266059 A A A A A A A A C C C C A A A A A A A A
15 chr15_35267111 0 35267111 A A A A A A A A C C C C A A A A A A A A
15 chr15_35299111 0 35299111 T T G G T T T T T T T T T T T T T T T T
15 chr15_35303023 0 35303023 G T G G G G G G G G G G G G G G G G T T
15 chr15_35308671 0 35308671 G G G G C G G G G G G G G G G G G G G G
15 chr15_35319443 0 35319443 G G G G G G G G G G G G G G C C G G G G
15 chr15_35332218 0 35332218 A A A A A A A A A A A A A A C C A A A A
15 chr15_35333555 0 35333555 C C C C C G C C C C C C C C C C C C C C
15 chr15_35345924 0 35345924 G G G G G G G G C C C C G G G G G G G G
15 chr15_35347824 0 35347824 G G T T T T G G T T T T T T T T T T G G
15 chr15_35348389 0 35348389 T T T T T T T T T T T T G T T T T T T T
15 chr15_35351901 0 35351901 G G G G G G G G G G G G G T G G G G G G
15 chr15_35353445 0 35353445 G G G G G T G G G G G G G G G G G G G G
15 chr15_35360238 0 35360238 C C C C C C C C C C C C C C G G C C C C
15 chr15_35394281 0 35394281 A A A A A A A A A C A C A A A A A A A A
15 chr15_35402944 0 35402944 G G G G G G G G C G G G G G G G G G G G
15 chr15_35420586 0 35420586 A A A A A A C C A A A A A A A A A A A A
15 chr15_35454291 0 35454291 C C C C C C C C G G G G C C C C C C C C
15 chr15_35454606 0 35454606 G G G G T T G G G G G G G G G G G G G G
15 chr15_35473852 0 35473852 A C C C C C C C C C C C C C C C C C C C
15 chr15_35475445 0 35475445 G G G G G G G G G G G G C G G G G G G G
15 chr15_35494839 0 35494839 G G G G G G G G G G C G G G G G G G G G
15 chr15_35504427 0 35504427 C C C C C C C C C C C G C C C C C C C C
15 chr15_35516091 0 35516091 A A A A A A A A T T T T A A A A A A A A
15 chr15_35541492 0 35541492 A A C C C C A A C C C C C C C C C C A A
15 chr15_35565032 0 35565032 C C G G C G C C C C C C C C C C C C C C
15 chr15_35599936 0 35599936 T T G T T T T T T T T T T T T T T T T T
15 chr15_35602493 0 35602493 G G G G G G G G G T G T G G G G G G G G
15 chr15_35617004 0 35617004 T T T T T T T T G G G G T T T T T T T T
15 chr15_35692823 0 35692823 C C C C C C C C C C C C C C G G C C C C
15 chr15_35752439 0 35752439 A A A A A A A A A A A A A A A A A T A A
15 chr15_35768409 0 35768409 A A A A A A A A A A A A A A A A T T A A
15 chr15_35769250 0 35769250 T T T T T T T T T T A T T T T T T T T T
15 chr15_35848923 0 35848923 G G G G G G G G C C C C G G G G G G G G
15 chr15_35866768 0 35866768 C C C C C C C C C C C C C C A A C C C C
15 chr15_35872774 0 35872774 G G T T T T T T T T T T T T T T T T T T
15 chr15_35877618 0 35877618 A A A A A T A A A A A A A A A A A A A A
15 chr15_35897655 0 35897655 C C C C C G C C C C C C C C C C C C C C
15 chr15_35905314 0 35905314 C C C C C C C C C C C C C G C C C C C C
15 chr15_35945057 0 35945057 G G G G G G G G C C C C G G G G G G G G
15 chr15_35986444 0 35986444 T T T T T T T T T T T T T T G G T T T T
15 chr15_36016144 0 36016144 A A A A A A A A C C C C A A A A A A A A
15 chr15_36018527 0 36018527 C C C C C C C C C C C C C C C C G G C C
15 chr15_36036009 0 36036009 G G G G G G G G C C C C G G G G G G G G
15 chr15_36045720 0 36045720 T T T T T T T T G G G G T T T T T T T T
15 chr15_36057911 0 36057911 G G C C C C C C C C C C C C C C C C G G
15 chr15_36092608 0 36092608 T T T T T T T T G G G G T T T T T T T T
15 chr15_36142687 0 36142687 A C A A A A A A A A A A A A A A A A C C
15 chr15_36159847 0 36159847 G G G G G G G G G G G G G G G G T T G G
15 chr15_36165348 0 36165348 G G C C C G G G G G G G G G G G G G G G
15 chr15_36179171 0 36179171 T T T T T T T T A A A A T T T T T T T T
15 chr15_36221028 0 36221028 T T T T T T A T T T T T T T T T T T T T
15 chr15_36224659 0 36224659 C C C C C C C C C G C C C C C C C C C C
15 chr15_36231910 0 36231910 C C C C C C C G C C C C C C C C C C C C
15 chr15_36293758 0 36293758 A A A A A A A A A A A A A A A C A A A A
15 chr15_36304935 0 36304935 G G G G G G G G G G G G G G G G C C G G
15 chr15_36327643 0 36327643 G G G G G G G G G G C G G G G G G G G G
15 chr15_36343224 0 36343224 C C C C C G C C C C C C C C C C C C C C
15 chr15_36358080 0 36358080 T T T T T T T T T T T T T T A T T T T T
15 chr15_36388461 0 36388461 G G G G G G G G T T T T G G G G G G G G
15 chr15_36422076 0 36422076 G G T T T T G G T T T T T T T T T T G G
15 chr15_36436813 0 36436813 G G G G G G G G G G G G G G G G C C G G
15 chr15_36452040 0 36452040 C C C C G G C C C C C C C C C C C C C C
15 chr15_36470010 0 36470010 C C A A A A C C C C C C C C C C C C C C
15 chr15_36495455 0 36495455 C C C C C C C C G G G G C C C C C C C C
15 chr15_36518761 0 36518761 T T T T T T T T T T T T G T T T T T T T
15 chr15_36549944 0 36549944 G G C C C C G G G G G G G G G G G G G G
15 chr15_36581040 0 36581040 C C C C C C C C C C C C C C C C G G C C
15 chr15_36637577 0 36637577 C C C C C C C C A A A A C C C C C C C C
15 chr15_36639433 0 36639433 G G G G G G G G T T T T G G G G G G G G
15 chr15_36668649 0 36668649 C C C C C C A C C C C C C C C C C C C C
15 chr15_36677470 0 36677470 C C C C C C C C C C C C A A C C C C C C
15 chr15_36677746 0 36677746 C C C C C C C C C C C C C C A A C C C C
15 chr15_36684371 0 36684371 C C C C C C C C C C C C C C C C A A C C
15 chr15_36686334 0 36686334 G G G G G G G G C G G G G G G G G G G G
15 chr15_36687258 0 36687258 A A A A A A A A A A A A A A C C A A A A
15 chr15_36710337 0 36710337 C C C C G G C C C C C C C C C C C C C C
15 chr15_36727298 0 36727298 T T T T T T T T G G G G T T T T T T T T
15 chr15_36738030 0 36738030 A A A A A A A A A A A A A A A A A T A A
15 chr15_36743489 0 36743489 G G C C C C C C C C C C C C C C C C C C
15 chr15_36756416 0 36756416 C C C C C C C C C C C C C C C G C C C C
15 chr15_36772603 0 36772603 A A A A A A A A A A A A C C A A A A A A
15 chr15_36780359 0 36780359 C C C C C C C C C C C C A A A A A A C C
15 chr15_36786136 0 36786136 C C C C C C C C C C C C G G C C C C C C
15 chr15_36786756 0 36786756 T T T T T T T T G G G G T T T T T T T T
15 chr15_36802092 0 36802092 C C C C C C C C G G G G C C C C C C C C
15 chr15_36802632 0 36802632 C C C C C G C C C C C C C C C C C C C C
15 chr15_36802801 0 36802801 G G T T G G G G G G G G G G G G G G G G
15 chr15_36815419 0 36815419 C C C C C C C C A A A A C C C C C C C C
15 chr15_36864667 0 36864667 T T T T G T T T G G G G T T T T T T T T
15 chr15_36883691 0 36883691 G G G G G G G G T T T T G G G G G G G G
15 chr15_36894084 0 36894084 T T A A A A A A A A A A A A A A A A A A
15 chr15_36894189 0 36894189 T T T T T T T T T T A T T T T T T T T T
15 chr15_36934240 0 36934240 T T T T T T T T G G G G T T T T T T T T
15 chr15_36937082 0 36937082 T T T T T T T T A A A A T T T T T T T T
15 chr15_36946478 0 36946478 C C C C C C C C C C C G C C C C C C C C
15 chr15_37052573 0 37052573 T T T T T T T T A T T T T T T T T T T T
15 chr15_37081590 0 37081590 C C C C C C C C G G G G G G G G G G C C
15 chr15_37101809 0 37101809 C C G G G G C C C C C C C C C C C C C C
15 chr15_37125052 0 37125052 A A A A A A A A A A A C A A A A A A A A
15 chr15_37130008 0 37130008 C C G G G G G G G G G G G G G G G G G G
15 chr15_37143541 0 37143541 T T G G G G T T G G G G G G G G G G T T
15 chr15_37151927 0 37151927 G G G G G G G G G G G G G G C C G G G G
15 chr15_37169173 0 37169173 A A A A A A A A T T T T A A A A A A A A
15 chr15_37177763 0 37177763 C C C C C C C C C C C C C G C C C C C C
15 chr15_37199640 0 37199640 T T T T T T T T T T T T G T T T T T T T
15 chr15_37229140 0 37229140 T T T T T T T T T T T T T T A A T T T T
15 chr15_37236464 0 37236464 C C G G G G G G G G G G G G G G G G G G
15 chr15_37243268 0 37243268 T T T T T T T T T T T T T T G T T T T T
15 chr15_37277708 0 37277708 G G C C G G G G G G G G G G G G G G G G
15 chr15_37284408 0 37284408 C C C C C G C C C C C C C C C C C C C C
15 chr15_37289047 0 37289047 A A A A A A A A A A A A A A C C A A A A
15 chr15_37312202 0 37312202 T T T T T T T T T T T T T T T T A A T T
15 chr15_37318685 0 37318685 T T T T T T T T A A A A T T T T T T T T
15 chr15_37332755 0 37332755 C C C C C C C C G G G G C C C C C C C C
15 chr15_37349811 0 37349811 C C A A C C C C A A A A C C C C C C C C
15 chr15_37371475 0 37371475 T T T T T T T T T T T T G G T T T T T T
15 chr15_37393418 0 37393418 G G G G G G G G T T T T G G G G G G G G
15 chr15_37396397 0 37396397 A A A A A A A A A A A A A A C C A A A A
15 chr15_37425836 0 37425836 A A A A A A A A T T T T A A A A A A A A
15 chr15_37431992 0 37431992 C C C C C C C C C C C C G G C C C C C C
15 chr15_37435715 0 37435715 C C G G G G C C C C C C C C C C C C C C
15 chr15_37441677 0 37441677 G G C C C C G G G G G G G G G G G G G G
15 chr15_37441818 0 37441818 G G G G G G G G G G G G C C G G G G G G
15 chr15_37461283 0 37461283 C C C C C C C C A A A A C C C C C C C C
15 chr15_37476138 0 37476138 G G G G C G G G G G G G G G G G G G G G
15 chr15_37501485 0 37501485 T T T T T T T T T T T T T T A T T T T T
15 chr15_37516519 0 37516519 C C C C C C C G C C C C C C C C C C C C
15 chr15_37563915 0 37563915 T T T T T T A T T T T T T T T T T T T T
15 chr15_37581540 0 37581540 T T T T T T T T T T T T T T G T T T T T
15 chr15_37582452 0 37582452 T T T T T T T T G G G G T T T T T T T T
15 chr15_37597073 0 37597073 G G G G G G G G G G G G G G G G C C G G
15 chr15_37607781 0 37607781 T T T T T T T T A A A A T T T T T T T T
15 chr15_37609296 0 37609296 G G C C C C G G G G G G G G G G G G G G
15 chr15_37611951 0 37611951 G G G G G G G G G G G G G G G G C C G G
15 chr15_37638574 0 37638574 C C C C C C C C C C C C C C C C A C C C
15 chr15_37709840 0 37709840 T T T T G T T T T T T T T T T T T T T T
15 chr15_37713984 0 37713984 A A A A A T A A A A A A A A A A A A A A
15 chr15_37756929 0 37756929 A A A A A A A A T T T T A A A A A A A A
15 chr15_37763745 0 37763745 C C C C C C C C G G G G C C C C C C C C
15 chr15_37775807 0 37775807 C C C C C C C C A C A C C C C C C C C C
15 chr15_37781017 0 37781017 C C C C C C G G C C C C C C C C C C C C
15 chr15_37788004 0 37788004 C C C C C C C C G G G G C C C C C C C C
15 chr15_37817782 0 37817782 G G T T G G G G G G G G G G G G G G G G
15 chr15_37830493 0 37830493 A A A A A A A A T T T T A A A A A A A A
15 chr15_37858811 0 37858811 C C C C C C C C C C C C A C C C C C C C
15 chr15_37870871 0 37870871 C C C C C C C C C C C C A C C C C C C C
15 chr15_37875040 0 37875040 A A A A A A A A T T T T T T T T T T A A
15 chr15_37884128 0 37884128 A A C C C C A A C C C C C C C C C C A A
15 chr15_37915341 0 37915341 C C C C C C C C C C C C C C C C A C C C
15 chr15_37929917 0 37929917 C C C C C C C C G G G G C C C C C C C C
15 chr15_37936159 0 37936159 C C C C C C C C C C C C C C A A C C C C
15 chr15_37946551 0 37946551 G G T T T T G G T T T T T T T T T T G G
15 chr15_37962907 0 37962907 A A A A A A A A T T T T A A A A A A A A
15 chr15_37971829 0 37971829 C C C C C C C C C C C C C C C C A A C C
15 chr15_37993589 0 37993589 C C C C C C C C C C C C G G G G G G C C
15 chr15_38005501 0 38005501 G G G G G G G G C C C C G G G G G G G G
15 chr15_38032921 0 38032921 G G G G G G G G G G G G G G T T G G G G
15 chr15_38055861 0 38055861 A A A A A A A A A C A C A A A A A A A A
15 chr15_38111300 0 38111300 C C C C C C C C C C C G C C C C C C C C
15 chr15_38118948 0 38118948 T T T T T T A A T T T T T T T T T T T T
15 chr15_38129791 0 38129791 T T T T T T T T T T T T T T G G T T T T
15 chr15_38150154 0 38150154 C C C C C C C C G G G G C C C C C C C C
15 chr15_38153638 0 38153638 G G G G G G G G C C C C G G G G G G G G
15 chr15_38158686 0 38158686 G G G G G G G G C C C G G G G G G G G G
15 chr15_38200016 0 38200016 C C C C C C C C C C C C A A C C C C C C
15 chr15_38214990 0 38214990 A A A A A A A A T T T T A A A A A A A A
15 chr15_38220897 0 38220897 C C G G G G C C C C C C C C C C C C C C
15 chr15_38229887 0 38229887 T T T T G G T T T T T T T T T T T T T T
15 chr15_38252437 0 38252437 C G G G G G G G G G G G G G G G G G G G
15 chr15_38265597 0 38265597 T T T T T T T T A T A T T T T T T T T T
15 chr15_38302862 0 38302862 A T T T T T A A T T T T T T T T T T A A
15 chr15_38350671 0 38350671 G G C C C C G G G G G G G G G G G G G G
15 chr15_38369670 0 38369670 C C C C C C C C G G G G C C C C C C C C
15 chr15_38404403 0 38404403 A A A A A A A A A A A A A C A A A A A A
15 chr15_38514419 0 38514419 A T T T T T T T T T T T T T T T T T T T
15 chr15_38525389 0 38525389 G G G G G T G G G G G G G G G G G G G G
15 chr15_38536074 0 38536074 G G T T T T G G T T T T T T T T T T G G
15 chr15_38561843 0 38561843 T T T T T T T T A A A A T T T T T T T T
15 chr15_38561867 0 38561867 T T T T T T T T T T T T G G T T T T T T
15 chr15_38615737 0 38615737 T T T T T T T T G G G G T T T T T T T T
15 chr15_38646955 0 38646955 A A A A A A A A T T T T A A A A A A A A
15 chr15_38690308 0 38690308 G G G G G G G G G G G G G G G G T T G G
15 chr15_38694000 0 38694000 T T T T T T T T G G G G T T T T T T T T
15 chr15_38697764 0 38697764 T T T T T T T T A A A A T T T T T T T T
15 chr15_38705293 0 38705293 C C C C C C C C C C C C C C A C C C C C
15 chr15_38740260 0 38740260 C C C C C C C C C C C C C C C G C C C C
15 chr15_38748615 0 38748615 G G G G G G G G C C C C G G G G G G G G
15 chr15_38749087 0 38749087 G G G G G G G G G G G G G T G G G G G G
15 chr15_38769450 0 38769450 A A A A A C A A A A A A A A A A A A A A
15 chr15_38788350 0 38788350 A A C C C C A A C C C C C C C C C C A A
15 chr15_38809851 0 38809851 G G C C C C C C C C C C C C C C C C C C
15 chr15_38812644 0 38812644 T T T T T T T T T T T T T T T T A A T T
15 chr15_38821387 0 38821387 A A A C A A A A A A A A A A A A A A A A
15 chr15_38845746 0 38845746 T T T T T T T T T T T T T T G T T T T T
15 chr15_38850247 0 38850247 A A A A A A A A A A A A A A A C A A A A
15 chr15_38865092 0 38865092 C C C C C C C C A A A A C C C C C C C C
15 chr15_38868156 0 38868156 C C G G G G G G G G G G G G G G G G G G
15 chr15_38869795 0 38869795 T T T T T T T T T T T T G T T T T T T T
15 chr15_38906221 0 38906221 A A A A A A A A C C C C A A A A A A A A
15 chr15_38907392 0 38907392 G G C G G G G G G G G G G G G G G G G G
15 chr15_38909482 0 38909482 A A A A A A A A C C C C A A A A A A A A
15 chr15_38927850 0 38927850 C C C G C C C C C C C C C C C C C C C C
15 chr15_38928167 0 38928167 A A A A A A A A C C C C A A A A A A A A
15 chr15_38945359 0 38945359 T T T T T T T T T T T T T T A T T T T T
15 chr15_38953836 0 38953836 C C C C C C C C A A A A C C C C C C C C
15 chr15_38954322 0 38954322 G G G G G G G G G G G G G G G G C G G G
15 chr15_38954904 0 38954904 A A A A A A A A A A A A A A C C A A A A
15 chr15_38959827 0 38959827 A A A C A A A A A A A A A A A A A A A A
15 chr15_38991929 0 38991929 A A A A C C A A A A A A A A A A A A A A
15 chr15_38998750 0 38998750 C C C C C C C C A A A A C C C C C C C C
15 chr15_39030557 0 39030557 G G G T G G G G G G G G G G G G G G G G
15 chr15_39073051 0 39073051 A A A A A A A A T T T T A A A A A A A A
15 chr15_39077538 0 39077538 A A A A A A A A A A A C A A A A A A A A
15 chr15_39083419 0 39083419 T T T T T T A T T T T T T T T T T T T T
15 chr15_39084712 0 39084712 C C C C C C C C C G C C C C C C C C C C
15 chr15_39098638 0 39098638 C C C C C C C C C C C C A A C C C C C C
15 chr15_39119426 0 39119426 G G G G G G G G T T T T G T G G G G G G
15 chr15_39130483 0 39130483 G G G G G G G G T T T T G G G G G G G G
15 chr15_39156822 0 39156822 C C C C C C C C A A A A C C C C C C C C
15 chr15_39163614 0 39163614 C C C C C G C C C C C C C C C C C C C C
15 chr15_39176349 0 39176349 G G G G G G G G G G G G G G G G C C G G
15 chr15_39190993 0 39190993 T T G G G G T T T T T T T T T T T T T T
15 chr15_39192468 0 39192468 G G G G G G G G G G G G G T G G G G G G
15 chr15_39194377 0 39194377 G G G G G G G G G G G G C C G G G G G G
15 chr15_39215839 0 39215839 G G G G G G G G T T T T G G G G G G G G
15 chr15_39217320 0 39217320 A A A A A A A A C C C C A A A A A A A A
15 chr15_39227231 0 39227231 A A C C C C A A A A A A A A A A A A A A
15 chr15_39241449 0 39241449 G G G G G G C C G G G G G G G G G G G G
15 chr15_39256981 0 39256981 G G C C C C G G G G G G G G G G G G G G
15 chr15_39266107 0 39266107 G G G G C G G G G G G G G G G G G G G G
15 chr15_39287042 0 39287042 G G G G G G G G G G G G G G G G C C G G
15 chr15_39308524 0 39308524 C C C C C C C C C C C C C C A C C C C C
15 chr15_39309028 0 39309028 T T A A A T T T T T T T T T T T T T T T
15 chr15_39315793 0 39315793 A A A A A A A A A A A A C C A A A A A A
15 chr15_39317694 0 39317694 G G G G C G G G G G G G G G G G G G G G
15 chr15_39321874 0 39321874 G G G G G G G T G G G G G G G G G G G G
15 chr15_39326810 0 39326810 G G G G G T G G G G G G G G G G G G G G
15 chr15_39330223 0 39330223 C C C C A C C C C C C C C C A A A A C C
15 chr15_39352522 0 39352522 C C C C C C C C C C C C C C A C C C C C
15 chr15_39352988 0 39352988 A A A A A T A A A A A A A A A A A A A A
15 chr15_39364644 0 39364644 G G T T T T T T T T T T T T T T T T G G
15 chr15_39370337 0 39370337 A A A A A A A A A A A A A T A A A A A A
15 chr15_39379668 0 39379668 T T T T T T T T T T T T T T T T G G T T
15 chr15_39383848 0 39383848 C C C C C C C C C C C C C G G G C C C C
15 chr15_39401306 0 39401306 C C C C C C C C C C C C C C C G C C C C
15 chr15_39407685 0 39407685 C C C C C C C C G G G G C C C C C C C C
15 chr15_39432112 0 39432112 A A A A A A A A A A A A A C A A A A A A
15 chr15_39445366 0 39445366 G G G G G T G G G G G G G G G G G G G G
15 chr15_39469455 0 39469455 G G G G G G G G G G C G G G G G G G G G
15 chr15_39472014 0 39472014 G G G G G G G G G G C G G G G G G G G G
15 chr15_39480460 0 39480460 T T G G T T T T T T T T T T T T T T T T
15 chr15_39481596 0 39481596 C C C C C G C C C C C C C C C C C C C C
15 chr15_39508641 0 39508641 C C C C C C C C C G C C C C C C C C C C
15 chr15_39535574 0 39535574 G G C C C C G G C C C C C C C C C C G G
15 chr15_39558239 0 39558239 T T A A A A T T A A A A A A A A A A T T
15 chr15_39570027 0 39570027 C C C C C C C C G G G G C C C C C C C C
15 chr15_39572903 0 39572903 G G G G G G G G G G G G G G G G T T G G
15 chr15_39615923 0 39615923 G G G G G G G G G G G G G T G G G G G G
15 chr15_39639530 0 39639530 T T T T T T T T G G G G T T T T T T T T
15 chr15_39654809 0 39654809 C C C C C C C C C C C C C G C C C C C C
15 chr15_39671602 0 39671602 C C C C C C C C A A A A C C C C C C C C
15 chr15_39674700 0 39674700 A A A A A A A A C C C C A A A A A A A A
15 chr15_39680704 0 39680704 G G G G G G G G G G G G T T G G G G G G
15 chr15_39693005 0 39693005 G G G G G G G G G G G G G G G T G G G G
15 chr15_39706580 0 39706580 T T T T T T T T T T T T T T T T G T T T
15 chr15_39749171 0 39749171 A A A A A A A A C C C C A A A A A A A A
15 chr15_39763009 0 39763009 T T T T T T T T A A A A T T T T T T T T
15 chr15_39771764 0 39771764 T T T T T T T T T T T T G G T T T T T T
15 chr15_39779415 0 39779415 G G T T T T G G G G G G G G G G G G G G
15 chr15_39855452 0 39855452 C C C C C C C G C C C C C C C C C C C C
15 chr15_39856630 0 39856630 C C C C C C C C C C C C A A C C C C C C
15 chr15_39862071 0 39862071 C C C C C C C C C G C G C C C C C C C C
15 chr15_39864528 0 39864528 G G G G G G G G C C C C G G G G G G G G
15 chr15_39869527 0 39869527 G G G G G G G G C C C C G G G G G G G G
15 chr15_39870735 0 39870735 C C C C C C C C A A A A C C C C C C C C
15 chr15_39873226 0 39873226 T T T T T T T T A T A T T T T T T T T T
15 chr15_39898071 0 39898071 T T T T G G T T T T T T T T T T T T T T
15 chr15_39902541 0 39902541 T T T T T T T T A T A T T T T T T T T T
15 chr15_39905253 0 39905253 C C C C C C C C G G G G C C C C C C C C
15 chr15_39919958 0 39919958 C C C C C C C C C C C G C C C C C C C C
15 chr15_39941704 0 39941704 G G G G G G G G G G G T G G G G G G G G
15 chr15_39986209 0 39986209 A A A A A A A A A A A A T T T T T T A A
15 chr15_40044896 0 40044896 C C C C C C C C A A A A A A A A A A C C
15 chr15_40103526 0 40103526 A A T T T T A A T T T T T T T T T T A A
15 chr15_40135683 0 40135683 G G G G G G G G T T T T G G G G G G G G
15 chr15_40216694 0 40216694 A A A A A A A A C C C C A A A A A A A A
15 chr15_40264157 0 40264157 G G C C C C C C C C C C C C C C C C C C
15 chr15_40284989 0 40284989 G G G G G G G G T T T T G G G G G G T T
15 chr15_40286244 0 40286244 T T T T T T T T T T T T T T T T A A T T
15 chr15_40315360 0 40315360 G G T T G G G G G G G G G G G G G G G G
15 chr15_40332799 0 40332799 T T T T T T T T T T T T A A T T T T T T
15 chr15_40344489 0 40344489 T T T T T T T T T T T T G G T T T T T T
15 chr15_40359559 0 40359559 G G G G G G G G C C C C C C C C C C G G
15 chr15_40373297 0 40373297 C C G G G G C G G G G G G G G G G G C C
15 chr15_40377287 0 40377287 T T T T T T T T T T T T T T G G T T T T
15 chr15_40386072 0 40386072 T T T T T T T T G G G G T T T T T T T T
15 chr15_40386637 0 40386637 G G G G G G G G G T G G G G G G G G G G
15 chr15_40403545 0 40403545 A A A A A A A A A A A A A A A A A T A A
15 chr15_40416232 0 40416232 T T T T A A T T T T T T T T T T T T T T
15 chr15_40418822 0 40418822 C C C C C C C C G G G G C C C C C C C C
15 chr15_40421607 0 40421607 A A C C C C C C C C C C C C C C C C A A
15 chr15_40443621 0 40443621 T T A T A A T T T T T T T T T T T T T T
15 chr15_40455519 0 40455519 G G G G G G G G G G G G G T G G G G G G
15 chr15_40459804 0 40459804 G G G T G G G G G G G G T T T T T T G G
15 chr15_40460945 0 40460945 G G G G G G G G G G T T G G G G G G G G
15 chr15_40466814 0 40466814 G G T T T T G G T T T T T T T T T T G G
15 chr15_40503042 0 40503042 G G G G G G G G G T G G G G G G G G G G
15 chr15_40518299 0 40518299 C C A A A A C C C C C C C C C C C C C C
15 chr15_40522282 0 40522282 G G G G G G G G G G C G G G G G G G G G
15 chr15_40550983 0 40550983 C C G G G G C C G G G G G G G G G G C C
15 chr15_40583473 0 40583473 T T T T T T T T T T T T T T G T T T T T
15 chr15_40592149 0 40592149 G G G G G G G G G G G G G T G G G G G G
15 chr15_40609641 0 40609641 C C C C C C C C G G G G C C C C C C C C
15 chr15_40616237 0 40616237 G G G G G G G G G G G G C C G G G G G G
15 chr15_40616403 0 40616403 C C C C C C C C A A A A C C C C C C C C
15 chr15_40669019 0 40669019 A A A A A A A A C C C C A A A A A A A A
15 chr15_40685009 0 40685009 C G G G G G G G G G G G G G G G G G G G
15 chr15_40686558 0 40686558 T T G G G G T T T T T T G G G G T T T T
15 chr15_40686659 0 40686659 T T T T T T T T A A A A T T T T T T T T
15 chr15_40692973 0 40692973 A A A A A A A A A A A A A A A A A C A A
15 chr15_40705000 0 40705000 C C C C C C C C A A A A C C C C C C C C
15 chr15_40706256 0 40706256 A C C C C C C C C C C C C C C C C C C C
15 chr15_40715326 0 40715326 A A A A A A A A A A A A C C A A A A A A
15 chr15_40720839 0 40720839 C C C C C C C C C C C G C C C C C C C C
15 chr15_40729677 0 40729677 C C C C C C C C A A A A C C C C C C C C
15 chr15_40729723 0 40729723 T T T T G T T T T T T T T T T T T T T T
15 chr15_40733957 0 40733957 G G G G G G G G G G G G G G T T G G G G
15 chr15_40759838 0 40759838 T T T T T T T T T T T T T T T T A T T T
15 chr15_40768028 0 40768028 A A A A A A A A A A A A A A A A A C A A
15 chr15_40796033 0 40796033 G G G G G G G G G G G G G G C C G G G G
15 chr15_40798460 0 40798460 T T T T T T T T G G G G T T T T T T T T
15 chr15_40819291 0 40819291 G G G G G G G G G G G G G G T T G G G G
15 chr15_40833312 0 40833312 A A A A A A A A A A A A A C A A A A A A
15 chr15_40845311 0 40845311 A A A A A A A A A A A A A A A A C C A A
15 chr15_40888218 0 40888218 A A C C C C A A C C C C C C C C C C A A
15 chr15_40904528 0 40904528 T T G G G G G G G G G G G G G G G G T T
15 chr15_40921701 0 40921701 C C C C C C A C C C C C C C C C C C C C
15 chr15_40930450 0 40930450 C C C C C C A C C C C C C C C C C C C C
15 chr15_40940224 0 40940224 T T T T T T T T T T A T T T T T T T T T
15 chr15_40951344 0 40951344 T T T T T T T T G G G G T T T T T T T T
15 chr15_41001853 0 41001853 T T T T T T T T T T T T T T G G G G T T
15 chr15_41009437 0 41009437 G G C C G G G G G G G G G G G G G G G G
15 chr15_41016840 0 41016840 T T T T T T T T T T T T T T T T G G T T
15 chr15_41025083 0 41025083 C C C C C C C C G G G G C C C C C C C C
15 chr15_41029175 0 41029175 C C C C C C C C A A A A C C C C C C C C
15 chr15_41037290 0 41037290 T T T T T T T T A A A A T T T T T T T T
15 chr15_41041617 0 41041617 A A A A A A A A A A A A A C A A A A A A
15 chr15_41095965 0 41095965 A A A A A A A A A A A A C C A A A A A A
15 chr15_41098600 0 41098600 A A A A A A A A A A A A A A C C A A A A
15 chr15_41100242 0 41100242 G G G G G G G G G G G G G T G G G G G G
15 chr15_41105216 0 41105216 T T T T T T T T T T T T A A T T A A T T
15 chr15_41112077 0 41112077 G G G G C G G G G G G G G G G G G G G G
15 chr15_41127886 0 41127886 C C C C C C C C C C C C C G C C C C C C
15 chr15_41151956 0 41151956 T T T T T T A T T T T T T T T T T T T T
15 chr15_41160770 0 41160770 G G G G G G G G G G G G G G G G T T G G
15 chr15_41164229 0 41164229 C C C C C G C C C C C C C C C C C C C C
15 chr15_41175785 0 41175785 G G G G G G G G C C C C G G G G G G G G
15 chr15_41197858 0 41197858 G G G G G G G G G G G G G G C G G G G G
15 chr15_41216263 0 41216263 C C C C C C C C C C C C C C A A C C C C
15 chr15_41219238 0 41219238 A A A A A A A A A A A A A T A A A A A A
15 chr15_41223617 0 41223617 C C C C C C C C C C C G C C C C C C C C
15 chr15_41230406 0 41230406 C C C C C C C C C C C C G G G G C C C C
15 chr15_41242291 0 41242291 G G T T T T G G G G G G G G G G G G G G
15 chr15_41243078 0 41243078 G G G G G G G G G G G G G G G G G T G G
15 chr15_41247205 0 41247205 T T T T T T T T T T T T A A A A A A T T
15 chr15_41261191 0 41261191 A A A A A A A A A A A A A A A C A A A A
15 chr15_41265264 0 41265264 A A A A A A A A A T T T A A A A A A A A
15 chr15_41267999 0 41267999 G G G G G G G G C C C C G G G G G G G G
15 chr15_41282732 0 41282732 T T T T T T T T A A A A T T T T T T T T
15 chr15_41287262 0 41287262 C C C C A A C C C C C C C C C C C C C C
15 chr15_41332289 0 41332289 G G G G G G G G T T T T G G G G G G G G
15 chr15_41351227 0 41351227 G G G G C G G G G G G G G G G G G G G G
15 chr15_41363755 0 41363755 T T G G G G G T G G G G G G G G G G T T
15 chr15_41379301 0 41379301 C C C C C C C C G G G G C C C C C C C C
15 chr15_41388941 0 41388941 A A C C A A A A A A A A A A A A A A A A
15 chr15_41409305 0 41409305 G G G G G G G G G G G G G G G G C C G G
15 chr15_41411930 0 41411930 T T G G G G T T T T T T T T T T T T T T
15 chr15_41418440 0 41418440 A A A A A A A A T T T T A A A T T T A A
15 chr15_41444553 0 41444553 A A A A A A A C A A A A A A A A A A A A
15 chr15_41466719 0 41466719 C C C C C C C C C C C C A C C C C C C C
15 chr15_41469814 0 41469814 C C C C C C A C C C C C C C C C C C C C
15 chr15_41499102 0 41499102 G G G G G G G G G G G G G T G G G G G G
15 chr15_41502662 0 41502662 C C A A A C C C C C C C C C C C C C C C
15 chr15_41504280 0 41504280 G G G G G G G G G G G G C G G G G G G G
15 chr15_41523234 0 41523234 T T T T T T T T G G G G T T T T T T T T
15 chr15_41525072 0 41525072 A A A A A A C C A A A A A A A A A A A A
15 chr15_41529634 0 41529634 C C A C C C C C C C C C C C C C C C C C
15 chr15_41531052 0 41531052 A A C C C C A A A A A A A A A A A A A A
15 chr15_41538302 0 41538302 T T T T G T T T T T T T T T T T T T T T
15 chr15_41550392 0 41550392 T T G T T T T T T T T T T T T T T T T T
15 chr15_41550810 0 41550810 G G G G G G G G G G G G G G C C G G G G
15 chr15_41570990 0 41570990 G G G G G G G G G G G T G G G G G G G G
15 chr15_41600415 0 41600415 A A A A A A A A A A A A A A T T A A A A
15 chr15_41617983 0 41617983 C C G G C C C C C C C C C C C C C C C C
15 chr15_41627443 0 41627443 T T T T T T T T T T T T T T T T A A T T
15 chr15_41634673 0 41634673 C C A A C C C C C C C C C C C C C C C C
15 chr15_41636034 0 41636034 T T T T T T T T A T T T T T T T T T T T
15 chr15_41636282 0 41636282 G G G G G G G G G G G G G G G T G G G G
15 chr15_41637882 0 41637882 G G G G G G G G T T T T G G G G G G G G
15 chr15_41642122 0 41642122 T T T T T T T T G T T T T T T T T T T T
15 chr15_41667861 0 41667861 T T T T T T T T T T T T T T G G T T T T
15 chr15_41668163 0 41668163 A A A A A A A A A A A A A A T T A A A A
15 chr15_41681840 0 41681840 A A A A A A A A C C C C A A A A A A A A
15 chr15_41687961 0 41687961 T T T T T T T T G G G G T T T T T T T T
15 chr15_41706477 0 41706477 G G G G C G G G G G G G G G G G G G G G
15 chr15_41711355 0 41711355 T T T T T T T T G G G G T T T T T T T T
15 chr15_41717429 0 41717429 A A A A A A A A A A A C A A A A A A A A
15 chr15_41729088 0 41729088 G G G G G G G G G G G G C G G G C G G G
15 chr15_41732555 0 41732555 G G C G C C G G G G G G G G G G G G G G
15 chr15_41741523 0 41741523 G G G G G G G G C C C C G G G G G G G G
15 chr15_41752585 0 41752585 T T T T T T T T G G G G G G T T G G T T
15 chr15_41766897 0 41766897 G G G G G G G G G G C G G G G G G G G G
15 chr15_41769309 0 41769309 G G T T G T G G G G G G G G G G G G G G
15 chr15_41779041 0 41779041 T T T T T T T T T T T T T T G G T T T T
15 chr15_41803829 0 41803829 C C C C C C C C G G G G C C C C C C C C
15 chr15_41807814 0 41807814 A T T T T T T T T T T T T T T T T T T T
15 chr15_41817835 0 41817835 A A A A A A A A A A A A A A T T A A A A
15 chr15_41820799 0 41820799 G G G G G G G G G G G T G G G G G G G G
15 chr15_41826242 0 41826242 T T T T T T G T T T T T T T T T T T T T
15 chr15_41834130 0 41834130 C G G G G G C G G G G G G G G G G G C C
15 chr15_41851914 0 41851914 G G G G G T G G G G G G G G G G G G T T
15 chr15_41857769 0 41857769 A A A A A A A A C C C C A A A A A A A A
15 chr15_41857801 0 41857801 T T G G T T T T T T T T T T T T T T T T
15 chr15_41869414 0 41869414 G G G G G G G G T T T T G G G G G G G G
15 chr15_41922718 0 41922718 C C C C C C C C C C C C A C C C C C C C
15 chr15_41933474 0 41933474 T T T T T T T T T T T T G T T T T T T T
15 chr15_41941018 0 41941018 A C A A A A A A A A A A A A A A A A A A
15 chr15_41942934 0 41942934 T T T T T T T T T T T T A T T T T T T T
15 chr15_41956401 0 41956401 A A A A A A A A A A A A A A A A C C A A
15 chr15_41958801 0 41958801 T T G T T T T T T T T T T T T T T T T T
15 chr15_41966721 0 41966721 G G T T T T G G T T T T T T T T T T G G
15 chr15_41972819 0 41972819 A A A A A C A A A A A A A A A A A A A A
15 chr15_41978582 0 41978582 T T T T T T T T A A A A T T T T T T T T
15 chr15_41983241 0 41983241 G G G G G G G G G G G G G G T T G G G G
15 chr15_41990578 0 41990578 G G G G G G T T G G G G G G G G G G G G
15 chr15_42020033 0 42020033 A A A C A A A A A A A A A A A A A A A A
15 chr15_42020117 0 42020117 C C C C C C C C C C C C C C C G C C C C
15 chr15_42030450 0 42030450 T T T T T T T T G G G G T T T T T T T T
15 chr15_42036211 0 42036211 A A C C C C A A C C C C C C C C C C A A
15 chr15_42042222 0 42042222 G G G G G G G G G G G G G G G T G G G G
15 chr15_42065907 0 42065907 T T T T T T T T A A A A T T T T T T T T
15 chr15_42128434 0 42128434 G G G G G G C G G G G G G G G G G G G G
15 chr15_42154456 0 42154456 G G G G G G G G T T T T G G G G G G G G
15 chr15_42170293 0 42170293 T T T T T T T T T T T T T T A T T T T T
15 chr15_42214387 0 42214387 A A A A A A A A C C C C A A A A A A A A
15 chr15_42231530 0 42231530 A A A A T T A A T T T T A A A A T T A A
15 chr15_42235287 0 42235287 C C C C C C C C C G C C C C C C C C C C
15 chr15_42260707 0 42260707 C C C C C C C C G G G G C C C C C C C C
15 chr15_42263704 0 42263704 G G C G C G G G G G G G G G G G G G G G
15 chr15_42269549 0 42269549 A A A A A C A A A A A A A A A A A A A A
15 chr15_42326630 0 42326630 G G G G G G G G G G G G G T G G G G G G
15 chr15_42328255 0 42328255 A A A A A A A A T T T T A A A A A A A A
15 chr15_42335110 0 42335110 T T G G G G T T T T T T T T T T T T T T
15 chr15_42397600 0 42397600 A A A A A C A A A A A A A A A A A A A A
15 chr15_42397725 0 42397725 C C A A A A C C A A A A A A A A A A C C
15 chr15_42408369 0 42408369 C C C C C C C C G G G G C C C C C C C C
15 chr15_42422342 0 42422342 G G G G G G G G C C C C G G G G G G G G
15 chr15_42431877 0 42431877 T T T T T T T T T T T T G T T T T T T T
15 chr15_42469420 0 42469420 G G G G G G G G G G G G T T G G G G G G
15 chr15_42484156 0 42484156 A A A A A A A A T T A A A A A A A A A A
15 chr15_42494203 0 42494203 T T T T T T T T T T T T T T G G T T T T
15 chr15_42499312 0 42499312 C C C C C C C C C C C C C C C C G G C C
15 chr15_42502817 0 42502817 T T T T T T T T T T T T G G G G G G T T
15 chr15_42510737 0 42510737 A A A A A A A A A A A A A A A T A A A A
15 chr15_42522606 0 42522606 T T T T T T T T T T T T T T G G T T T T
15 chr15_42530588 0 42530588 T T T T T T T T T T T T T T T T A A T T
15 chr15_42549672 0 42549672 T T T T T T T T T T T T T T T T A A T T
15 chr15_42568176 0 42568176 C C C C C C C C A A A A A A A A A A C C
15 chr15_42591276 0 42591276 C C C C C G C C C C C C C C C C C C C C
15 chr15_42623269 0 42623269 G G G G C G G G G G G G G G G G G G G G
15 chr15_42643257 0 42643257 C C C C C C C C C C C C C C C C G G C C
15 chr15_42680675 0 42680675 T T G G G G T T T T T T T T T T T T T T
15 chr15_42684019 0 42684019 T T T T T T T T T T T T A A A A A A T T
15 chr15_42715420 0 42715420 C C C C C C C C C C C C C C C C A C C C
15 chr15_42717102 0 42717102 A A C C A A A A A A A A A A A A A A A A
15 chr15_42748835 0 42748835 T T T T T T T T G G G T T T T T T T T T
15 chr15_42762980 0 42762980 A A A A A A A A A A A A A C A A A A A A
15 chr15_42771227 0 42771227 A A A C A A A A A A A A A A A A A A A A
15 chr15_42793045 0 42793045 C C C C C C C C G G G G C C C C C C C C
15 chr15_42799515 0 42799515 A A A A A A A A T T T T A A A A A A A A
15 chr15_42805511 0 42805511 T T T T T T T T T T T T T T A A T T T T
15 chr15_42860580 0 42860580 A T T T T T A A T T T T T T T T T T T T
15 chr15_42867330 0 42867330 C C G G C C C C C C C C C C C C C C C C
15 chr15_42946836 0 42946836 G T G G G G G G G G G G G G G G G G G G
15 chr15_42970640 0 42970640 T T T T T T T T G T T T T T T T T T T T
15 chr15_42985261 0 42985261 C C C C C C C C A A C C C C C C C C C C
15 chr15_43009009 0 43009009 G G G G G G G G G G G G C G G G G G G G
15 chr15_43011833 0 43011833 A A A A A A A A A A A A A A A T A A A A
15 chr15_43042771 0 43042771 G G G G G G G G G G G G C G G G G G G G
15 chr15_43042960 0 43042960 T T T T T T T T T T T T G T T T T T T T
15 chr15_43064098 0 43064098 C C C C C C C C A A A A C C C C C C C C
15 chr15_43099345 0 43099345 C C C C A C C C C C C C C C C C C C C C
15 chr15_43120633 0 43120633 A A A A A A A A A A A A A T A A A A A A
15 chr15_43123348 0 43123348 T T T T T T T T A A A A T T T T T T T T
15 chr15_43135646 0 43135646 C C C C C C C G C C C C C C C C C C C C
15 chr15_43150252 0 43150252 T T T T T T T T G G G G T T T T T T T T
15 chr15_43206651 0 43206651 A A A A A A A A A A A A A A C C A A A A
15 chr15_43206897 0 43206897 A A A A A A A A C C C C A A A A A A A A
15 chr15_43215824 0 43215824 A A C C C C A A C C C C C C C C C C A A
15 chr15_43235494 0 43235494 C C A A A A A A A A A A A A A A A A C C
15 chr15_43257535 0 43257535 T T T T T T T T A A A A T T T T T T T T
15 chr15_43281755 0 43281755 G G G G G G G G C C C C G G G G G G G G
15 chr15_43286634 0 43286634 T T T T T T T T A A A A T T T T T T T T
15 chr15_43309533 0 43309533 T T T T T T T T G G G G T T T T T T T T
15 chr15_43323462 0 43323462 A A A A A A A A C C C C A A A A A A A A
15 chr15_43324620 0 43324620 G G G G G G G G C C C C G G G G G G G G
15 chr15_43348498 0 43348498 G G G G G G G G C C C C G G G G G G G G
15 chr15_43371205 0 43371205 A A T T T T A A T T T T T T T T T T A A
15 chr15_43418025 0 43418025 C C C C C C C C C G C C C C C C C C C C
15 chr15_43434988 0 43434988 A A A A A A A A A T A A A A A A A A A A
15 chr15_43441722 0 43441722 C C C C C C C C C C C C G G G G C C C C
15 chr15_43446925 0 43446925 T T T T T T T T G G G G T T T T T T T T
15 chr15_43466939 0 43466939 T T T T T T T T T T A T T T T T T T T T
15 chr15_43495376 0 43495376 A A A A A A A A T T T T A A A A A A A A
15 chr15_43516777 0 43516777 C C G G G G C C G G G G G G G G G G C C
15 chr15_43534310 0 43534310 A A T T A A A A A A A A A A A A A A A A
15 chr15_43551404 0 43551404 T T T T T T T T T T T T T T T T G T T T
15 chr15_43551558 0 43551558 C C C C C C C C G G C C C C C C C C C C
15 chr15_43572357 0 43572357 G G G G G G G G C C C C G G G G G G G G
15 chr15_43578590 0 43578590 C C C C C C C C C C C C G G C G G G C C
15 chr15_43582726 0 43582726 C C C C C C C C G G G G C C C C C C C C
15 chr15_43588632 0 43588632 A A A A A A A A T T T T A A A A A A A A
15 chr15_43601099 0 43601099 A A A A A A A A A A A A A A A T A A A A
15 chr15_43607354 0 43607354 C C C C C C C C C C C C G G C C C C C C
15 chr15_43626863 0 43626863 G G G T G G G G G G G G G G G G G G G G
15 chr15_43652667 0 43652667 A A A A A A A A A A A A A A A A T T A A
15 chr15_43664380 0 43664380 G G G G G G G G T T T T G G G G G G G G
15 chr15_43676388 0 43676388 G G G G G G G G G G G G G T G G G G G G
15 chr15_43685097 0 43685097 T T T T T T T T T T T T T T T T G G T T
15 chr15_43701463 0 43701463 G G G G G G G G G G G G G T G G G G G G
15 chr15_43709784 0 43709784 G G G G G G G G G G G G G G G T G G G G
15 chr15_43711294 0 43711294 C C G G C G C C C C C C C C C C C C C C
15 chr15_43734612 0 43734612 T T T T T T T T G G G G T T T T T T T T
15 chr15_43782742 0 43782742 T T T T T T T T T T T T T T G G T T T T
15 chr15_43792805 0 43792805 C G C C C C C G C C C C C C C C C C C C
15 chr15_43797427 0 43797427 G T T T T T T T T T T T T T T T T T T T
15 chr15_43798388 0 43798388 A A A A A A A A T T T T A A A A A A A A
15 chr15_43834882 0 43834882 A A C C A A A A A A A A A A A A A A A A
15 chr15_43838495 0 43838495 T T T T T T T T T T T T G G T T T T T T
15 chr15_43869146 0 43869146 A A A A A A A A A A A A A A A C A A A A
15 chr15_43874180 0 43874180 T T T T T T T T T T A T T T T T T T T T
15 chr15_43925517 0 43925517 G G G G G G G G C G C C G G G G G G G G
15 chr15_43944532 0 43944532 C C C C C C C C C C C C C C A C C C C C
15 chr15_43949965 0 43949965 T T T T T T T T T T T T T T T T A T T T
15 chr15_43961110 0 43961110 T T T T T T T T T T T T T T T T A A T T
15 chr15_44002777 0 44002777 A A A A A A A A C C C C A A A A A A A A
15 chr15_44012590 0 44012590 A A A A A A A T A A A A A A A A A A A A
15 chr15_44052650 0 44052650 G G G T T T G G G G G G G G G G G G G G
15 chr15_44084207 0 44084207 A A A A C C A A A A A A A A A A A A A A
15 chr15_44085451 0 44085451 A A C C C C C C C C C C C C C C C C A A
15 chr15_44107865 0 44107865 C C C C C C C C C C C C C G C C C C C C
15 chr15_44108101 0 44108101 G G G G G G G G G G G G C C G G G G G G
15 chr15_44122261 0 44122261 A A C C A A A A A A A A A A A A A A A A
15 chr15_44123485 0 44123485 T T A T A T T T T T T T T T T T T T T T
15 chr15_44140637 0 44140637 A A A A A C A A A A A A A A A A A A A A
15 chr15_44171237 0 44171237 C C C C A C C C C C C C C C C C C C C C
15 chr15_44172298 0 44172298 C C C C A C C C C C C C C C C C C C C C
15 chr15_44179889 0 44179889 C C G G C C C C C C C C C C C C C C C C
15 chr15_44194625 0 44194625 C C C C A C C C C C C C C C C C C C C C
15 chr15_44200827 0 44200827 G G G G C G G G G G G G G G G G G G G G
15 chr15_44230464 0 44230464 C C C C C C C C C C C C G G C C C C C C
15 chr15_44235334 0 44235334 T T T T T T T T T T T T T T T T G G T T
15 chr15_44264053 0 44264053 G G G G G G C C G G G G G G G G G G G G
15 chr15_44322441 0 44322441 C C C C C C C C C C C C A C C C C C C C
15 chr15_44324430 0 44324430 C C C C A C C C C C C C C C C C C C C C
15 chr15_44327451 0 44327451 G G G G G G G G T T T T G G G G G G G G
15 chr15_44333449 0 44333449 G G G G C G G G G G G G G G G G G G G G
15 chr15_44336551 0 44336551 A A A A A C A A A A A A A A A A A A A A
15 chr15_44348129 0 44348129 C C C C C G C C C C C C C C C C C C C C
15 chr15_44361327 0 44361327 C C C C C C C C C C C C C G C C C C C C
15 chr15_44382694 0 44382694 T T A A A A T T A A A A A A A A A A T T
15 chr15_44392817 0 44392817 G G G G G G G G T T T T G G G G G G G G
15 chr15_44403433 0 44403433 T T T T T T T T G T G T T T T T T T T T
15 chr15_44409578 0 44409578 T T T T T T T T T T T T T T G G T T T T
15 chr15_44410873 0 44410873 C C C C C C C C C G C C C C C C C C C C
15 chr15_44437016 0 44437016 C C C C C G C C C C C C C C C C C C C C
15 chr15_44437460 0 44437460 C C C C C C C C G G G G G G G G G G C C
15 chr15_44442422 0 44442422 T T T T T T T T A A A A T T T T T T T T
15 chr15_44450458 0 44450458 C C C C C G C C C C C C C C C C C C C C
15 chr15_44456971 0 44456971 T T T T T T T T T T T T T T A A T T T T
15 chr15_44458431 0 44458431 G G G G G G G G C C C C G G G G G G G G
15 chr15_44460505 0 44460505 T T T T T T T T A A A A T T T T T T T T
15 chr15_44461455 0 44461455 A A A A A A A A C C C C A A A A A A A A
15 chr15_44470211 0 44470211 T T T T T T T T G G G G T T T T T T T T
15 chr15_44483070 0 44483070 G G G G G G G G T T T T G G G G G G G G
15 chr15_44484537 0 44484537 G G G G G G G G G G G G G T G G G G G G
15 chr15_44521615 0 44521615 C C A A A A A A A A A A A A A A A A C C
15 chr15_44533449 0 44533449 A A A A A A A A A A A A A C A A A A A A
15 chr15_44553093 0 44553093 A A C C A A A A A A A A A A A A A A A A
15 chr15_44563187 0 44563187 G G C G G G G G G G G G G G G G G G G G
15 chr15_44564500 0 44564500 T T T T T T T T T T T T G G T T T T T T
15 chr15_44582243 0 44582243 A A A A A C A A A A A A A A A A A A A A
15 chr15_44583292 0 44583292 A A A A A A A A A A A A T T A A A A A A
15 chr15_44588171 0 44588171 T T T T T T T T T T T T G T T T T T T T
15 chr15_44598543 0 44598543 G G G G G G G G C G G G G G G G G G G G
15 chr15_44608708 0 44608708 A A A A A A A A C C C C A A A A A A A A
15 chr15_44633612 0 44633612 C C C C C C C C C C C C C C G G C C C C
15 chr15_44673362 0 44673362 A A A A A T A A A A A A A A A A A A A A
15 chr15_44678974 0 44678974 G G C G G G G G G G G G G G G G G G G G
15 chr15_44738782 0 44738782 T T T T T T T T T T T T T T T T G G T T
15 chr15_44740242 0 44740242 C C C C C G C C C C C C C C C C C C C C
15 chr15_44744382 0 44744382 C C C C C C C C C C C C C C C C A A C C
15 chr15_44751839 0 44751839 G G G G G G G G G G G G G T G G G G G G
15 chr15_44761674 0 44761674 C C C C C C C C A A A A C C C C C C C C
15 chr15_44766720 0 44766720 T T T T T T T T A T A T T T T T T T T T
15 chr15_44771555 0 44771555 G G G G G G G G G G G G G G C C G G G G
15 chr15_44798989 0 44798989 G G G G G G G G C C C C G G G G G G G G
15 chr15_44814547 0 44814547 C C G G G G C C G G G G G G G G G G C C
15 chr15_44829338 0 44829338 C C G G G G C C G G G G G G G G G G C C
15 chr15_44839961 0 44839961 C C A A C C C C C C C C C C C C C C C C
15 chr15_44848561 0 44848561 C C C C C C C C C C C C C C C C G G C C
15 chr15_44871059 0 44871059 A A A A A A A A A A A A A A A A C C A A
15 chr15_44878422 0 44878422 T T T T T T T T T T G T T T T T T T T T
15 chr15_44880247 0 44880247 C C G G C G C C C C C C C C C C C C C C
15 chr15_44909415 0 44909415 T T T T T T T T T T T T T T G G T T T T
15 chr15_44914563 0 44914563 C C C C C C C C G G G G C C C C C C C C
15 chr15_44923681 0 44923681 C C C C C C C C G G G G C C C C C C C C
15 chr15_44939713 0 44939713 G G G G G G G G G G G G C C G G G G G G
15 chr15_44955152 0 44955152 T T G G G G G G G G G G G G G G G G G G
15 chr15_44962989 0 44962989 G G G G G G G G G G G G G G G G C C G G
15 chr15_44971504 0 44971504 G G T T G T G G G G G G G G G G G G G G
15 chr15_44984249 0 44984249 A A A A A A A A A A A A A A A A C C A A
15 chr15_45019378 0 45019378 G G G G G G C G G G G G G G G G G G G G
15 chr15_45052302 0 45052302 A A A A A A A A T T T T A A A A A A A A
15 chr15_45057483 0 45057483 T T T T T T T T A A A A T T T T T T T T
15 chr15_45060317 0 45060317 A A C C C C A A A A A A A A A A A A A A
15 chr15_45097055 0 45097055 C C G G G G G G G G G G G G G G G G G G
15 chr15_45097816 0 45097816 A A A A A A A A A A A A A A C C A A A A
15 chr15_45100620 0 45100620 G G G G G G G G G G G G G G G G G T G G
15 chr15_45108611 0 45108611 G G G G G G G G G G G G G G G G C G G G
15 chr15_45152447 0 45152447 G G G G G G G G T T T T G G G G G G G G
15 chr15_45167537 0 45167537 A A C C A A A A A A A A A A A A A A A A
15 chr15_45172121 0 45172121 G G G G G G G G C C C C G G G G G G G G
15 chr15_45273143 0 45273143 T T T T T T T T G G G G T T T T T T T T
15 chr15_45294453 0 45294453 G G G G G G G G G G G G G G G G C G G G
15 chr15_45299347 0 45299347 G T T T T T T T T T T T T T T T T T G G
15 chr15_45301659 0 45301659 T T T T T T T T G T G T T T T T T T T T
15 chr15_45305976 0 45305976 G G G G G G G G G G G G G G T T G G G G
15 chr15_45307015 0 45307015 A T A A A A A A A A A A A A A A A A T T
15 chr15_45313270 0 45313270 G G G G G G G G G G G G C C G G G G G G
15 chr15_45340244 0 45340244 T T T T T T T T T T T T T T T T G T T T
15 chr15_45349333 0 45349333 C C C C A C C C C C C C C C C C C C C C
15 chr15_45352031 0 45352031 T T T T T T T T T T T T T T A A T T T T
15 chr15_45375295 0 45375295 C C C C C C C C C C C C C C C C C G C C
15 chr15_45376735 0 45376735 C C C C A A C C C C C C C C C C C C C C
15 chr15_45382139 0 45382139 T T T T T T T T T T T T T T T T A T T T
15 chr15_45408715 0 45408715 C C C C C C C C A A A A C C C C C C C C
15 chr15_45410229 0 45410229 T T T T T T T T G G G G T T T T T T T T
15 chr15_45425324 0 45425324 C C C C C C C C C C C C G G C C C C C C
15 chr15_45460679 0 45460679 C C C C C C C C C C C C C C C C A A C C
15 chr15_45467416 0 45467416 G G G G G G G G G G G G G G G G C C G G
15 chr15_45476960 0 45476960 C C C C C C C C G G G G C C C C C C C C
15 chr15_45480938 0 45480938 T T T T T T T T A A A A T T T T T T T T
15 chr15_45493766 0 45493766 C C C C C C C C C C C C C C G G C C C C
15 chr15_45501481 0 45501481 A A A C A A A A A A A A A A A A A A A A
15 chr15_45509518 0 45509518 A A A A A A A A A A A A T T A A A A A A
15 chr15_45533377 0 45533377 A A A A A A A A A A A A T T A A A A A A
15 chr15_45555879 0 45555879 C C C C C C C C A A A A C C C C C C C C
15 chr15_45590854 0 45590854 G G G G G G G G T T T T G G G G G G G G
15 chr15_45602963 0 45602963 T T T T T T T T G G G G T T T T T T T T
15 chr15_45611219 0 45611219 A A T T T T T T T T T T T T T T T T A A
15 chr15_45612535 0 45612535 C C A C C C C C C C C C C C C C C C C C
15 chr15_45615159 0 45615159 T T G T G G T T T T T T T T T T T T T T
15 chr15_45616473 0 45616473 A A T T T T A A A A A A A A A A A A A A
15 chr15_45629497 0 45629497 T T T T T T T T G G G G T T T T T T T T
15 chr15_45630093 0 45630093 A A A A A A A A A A A A A A A C A A A A
15 chr15_45630912 0 45630912 A T T T T T T T T T T T T T T T T T T T
15 chr15_45638950 0 45638950 C C C C C G C C C C C C C C C C C C C C
15 chr15_45684077 0 45684077 G G G G G G G G C C C C G G G G G G G G
15 chr15_45693641 0 45693641 T T T T T T T T A A A A T T T T T T T T
15 chr15_45695894 0 45695894 C C C C C C A A C C C C C C C C C C C C
15 chr15_45705398 0 45705398 G G G G G G G G C G G G G G G G G G G G
15 chr15_45706440 0 45706440 G G G G G G G G C C C C G G G G G G G G
15 chr15_45714466 0 45714466 C C C C C C C C C G C C C C C C C C C C
15 chr15_45718204 0 45718204 G G G G G G G G G G G G G G G G C C G G
15 chr15_45726577 0 45726577 A A A A A A A A A A A A A A A A T T A A
15 chr15_45732089 0 45732089 C C C C C C C C C C C C G G C C C C C C
15 chr15_45738152 0 45738152 G G C C C C G G C C C C C C C C C C G G
15 chr15_45765576 0 45765576 G G G G G T G G G G G G G G G G G G G G
15 chr15_45772430 0 45772430 A A A T A T A A A A A A A A A A A A A A
15 chr15_45797473 0 45797473 C C C C C C C C A A A A C C C C C C C C
15 chr15_45860903 0 45860903 T T T T T T T T T T T T G G T T T T T T
15 chr15_45880339 0 45880339 T T T T T T T T T T T T T T T T G G T T
15 chr15_45906494 0 45906494 T T T T T T T T G G T T T T T T T T T T
15 chr15_45940493 0 45940493 C C C C C C C C C C C C C C G G C C C C
15 chr15_45942904 0 45942904 G G G G G G G G T T T T G G G G G G G G
15 chr15_45943065 0 45943065 G G G G G G G G T T T T G G G G G G G G
15 chr15_46017488 0 46017488 C C C C C C C C C C C C G G C C C C C C
15 chr15_46020261 0 46020261 C C C C C C C C A C C C C C C C C C C C
15 chr15_46054129 0 46054129 C C C C C C C C G G G G C C C C C C C C
15 chr15_46062253 0 46062253 A A A A A C A A A A A A A A A A A A A A
15 chr15_46094060 0 46094060 G G G G G G G G G G G G G G G G C C G G
15 chr15_46095395 0 46095395 T T T T T T T T A A A A T T T T T T T T
15 chr15_46095921 0 46095921 G G T T T T G G T T T T T T T T T T G G
15 chr15_46114046 0 46114046 T T A A A A A A A A A A A A A A A A A A
15 chr15_46116903 0 46116903 A A A A A A A A A A A A A A T T A A A A
15 chr15_46131502 0 46131502 T T T T T T A T T T T T T T T T T T T T
15 chr15_46139510 0 46139510 C C C G C C C C C C C C C C C C C C C C
15 chr15_46140366 0 46140366 A A A A A A A A C C C C A A A A A A A A
15 chr15_46144536 0 46144536 T T G G G G G G G G G G G G G G G G T T
15 chr15_46166313 0 46166313 G G G G G G C G G G G G G G G G G G G G
15 chr15_46178109 0 46178109 G G G G G G G G G G G G G G T T G G G G
15 chr15_46203319 0 46203319 G G G G G G G G G G G G C C G G G G G G
15 chr15_46205539 0 46205539 T T T T T T T T T T T T T T T T G G T T
15 chr15_46207025 0 46207025 T T T T T T T T A T T T T T T T T T T T
15 chr15_46221859 0 46221859 G G G G G G G G G G G G T T G G G G G G
15 chr15_46228488 0 46228488 A A A A A A A A A A A A A A A A C C A A
15 chr15_46242945 0 46242945 G G T T T T G G T T T T T T T T T T G G
15 chr15_46269086 0 46269086 G G G G G G G G G G G G G G G G T T G G
15 chr15_46269443 0 46269443 T T T T G T T T T T T T T T T T T T T T
15 chr15_46273152 0 46273152 G G G G G G G G G G C G G G G G G G G G
15 chr15_46288131 0 46288131 G G G G C G G G G G G G G G G G G G G G
15 chr15_46289345 0 46289345 T T T T T T T T T T T T T T T T G G T T
15 chr15_46295775 0 46295775 G G G G G G G G T T G T G G G G G G G G
15 chr15_46305057 0 46305057 G G C G G G G G G G G G G G G G G G G G
15 chr15_46310718 0 46310718 T T T T T T T T T T T T T T T T G G T T
15 chr15_46325605 0 46325605 C C C C C C C C G G G G C C C C C C C C
15 chr15_46329310 0 46329310 T T T T T T T T G G G G T T T T T T T T
15 chr15_46342657 0 46342657 A A A A A A A A C C C C A A A A A A A A
15 chr15_46352865 0 46352865 T T T T A T T T T T T T T T T T T T T T
15 chr15_46447760 0 46447760 G G G G G G G G T T T T G G G G G G G G
15 chr15_46488119 0 46488119 A A A A A A A A A A A A A A A C A A A A
15 chr15_46496637 0 46496637 G G G G G G G G T T T T G G G G G G G G
15 chr15_46506734 0 46506734 C C C C C C C C C C C C C C C C G G C C
15 chr15_46508880 0 46508880 C C C C C C C C C G G G C C C C C C C C
15 chr15_46540288 0 46540288 G G G G G G G G G G G G G G G G C C G G
15 chr15_46557472 0 46557472 A A A A A A A A A A A A C C A A A A A A
15 chr15_46563980 0 46563980 C C C C A C C C C C C C C C C C C C C C
15 chr15_46592604 0 46592604 A A A A A A C C A A A A A A A A A A A A
15 chr15_46593630 0 46593630 C C C C C C C C C C A C C C C C C C C C
15 chr15_46595294 0 46595294 A A A A A A A A T T T T A A A A A A A A
15 chr15_46664927 0 46664927 C C C C C C C C G G G G C C C C C C C C
15 chr15_46667021 0 46667021 C C C C A C C C C C C C C C C C C C C C
15 chr15_46679640 0 46679640 A A A A A C A A A A A A A A A A A A A A
15 chr15_46684632 0 46684632 G G G G G G G G G G C G G G G G G G G G
15 chr15_46696381 0 46696381 G G G G G G G G G G G G C C G G G G G G
15 chr15_46706411 0 46706411 T T T T T T G T T T T T T T T T T T T T
15 chr15_46716936 0 46716936 G G T T T T G G T T T T T T T T T T G G
15 chr15_46721915 0 46721915 A A A A A A A A A A A A A A C C A A A A
15 chr15_46728892 0 46728892 T T T T T T T T G T G T T T T T T T T T
15 chr15_46733742 0 46733742 G G G G G G G G G G G G G G G G G T G G
15 chr15_46740821 0 46740821 A A A A A A A A A A A A C C A A A A A A
15 chr15_46752401 0 46752401 C C C C C C C C C C C C A A A A A A C C
15 chr15_46760255 0 46760255 A A A A A A A A T T T T A A A A A A A A
15 chr15_46775216 0 46775216 G G G G G G G G G G G G T T G G G G G G
15 chr15_46788441 0 46788441 A A A A A A A A A A A A A A A C A A A A
15 chr15_46791678 0 46791678 C C C C C C C C C C C C C C A C C C C C
15 chr15_46799210 0 46799210 C C C C C G C C C C C C C C C C C C C C
15 chr15_46812477 0 46812477 A A A A A T A A A A A A A A A A A A A A
15 chr15_46839394 0 46839394 A A A A A A A A C C C C A A A A A A A A
15 chr15_46851773 0 46851773 C C C C C C C C C C C C G G C C C C C C
15 chr15_46865960 0 46865960 T T T T T T T T T T T T A A T T T T T T
15 chr15_46869012 0 46869012 G G G G G G G G G G G G G G G T G G G G
15 chr15_46872504 0 46872504 T T T T T T T T G T T T T T T T T T T T
15 chr15_46883122 0 46883122 G G C C C C G G G G G G G G G G G G G G
15 chr15_46898603 0 46898603 C C C C C C C C G G G G C C C C C C C C
15 chr15_46913277 0 46913277 C C C C C C C C C C C C C C A C C C C C
15 chr15_46973325 0 46973325 C C C C C C C C C C C C A A C C C C C C
15 chr15_46975093 0 46975093 A A A A A A A A T T T T A A A A A A A A
15 chr15_46994626 0 46994626 A A C C C C A A C C C C C C C C C C A A
15 chr15_46996259 0 46996259 G G G G G G G G T T G T G G G G G G G G
15 chr15_47016167 0 47016167 T T T T T T T T G G G G T T T T T T T T
15 chr15_47016777 0 47016777 T T G T G G T T G G G G T T T T T T T T
15 chr15_47022511 0 47022511 C C A A A A C C A A A A A A A A A A A A
15 chr15_47029378 0 47029378 C C C C C C C C C C C C C C C C C G C C
15 chr15_47032332 0 47032332 A A A A A A A A A A A A T T A A A A A A
15 chr15_47036491 0 47036491 A A A A A A A A A A A C A A A A A A A A
15 chr15_47046038 0 47046038 T T T T T T T T T T T T T T T T A T T T
15 chr15_47047803 0 47047803 A A A A A A A A A A A A A A A A C C A A
15 chr15_47051252 0 47051252 T T A T T T T T T T T T T T T T T T T T
15 chr15_47098952 0 47098952 G G G G G G G G G G G G C C G G G G G G
15 chr15_47117979 0 47117979 G G G G G G G G G G G G C C C G C C G G
15 chr15_47127251 0 47127251 A A A A A A A A A A A A A A A A A T A A
15 chr15_47139590 0 47139590 G G G G G G G G G G G G G G T T G G G G
15 chr15_47144907 0 47144907 T T T T G T T T T T T T T T T T T T T T
15 chr15_47151913 0 47151913 A A A A T T A A A A A A A A A A A A A A
15 chr15_47168907 0 47168907 C C C C C C C C C C C C C C C G C C C C
15 chr15_47180539 0 47180539 A A A A A A A A T T A A A A A A A A A A
15 chr15_47226672 0 47226672 T T T T T T G G T T T T T T T T T T T T
15 chr15_47228032 0 47228032 C C C C C C C C C C C C G G C C C G C C
15 chr15_47232859 0 47232859 T T T T T T T T A A A A T T T T T T T T
15 chr15_47254974 0 47254974 G G G G G G G G C C C C G G G G G G G G
15 chr15_47277972 0 47277972 A A A C A A A A A A A A A A A A A A A A
15 chr15_47278024 0 47278024 G G G G G G G G G G G G G G G G T T G G
15 chr15_47302119 0 47302119 A A A A A A A A A T A T A A A A A A A A
15 chr15_47302465 0 47302465 T T A T A A T T A A A A A A A A A A T T
15 chr15_47314630 0 47314630 G G G G G G G G C C C C G G G G G G G G
15 chr15_47317841 0 47317841 G G G G G G G G C C C C G G G G G G G G
15 chr15_47320962 0 47320962 T T T T T T G G T T T T T T T T T T T T
15 chr15_47347722 0 47347722 G G T T G T G G G G G G G G G G G G G G
15 chr15_47370014 0 47370014 T T T T T T G G T T T T T T T T T T T T
15 chr15_47396840 0 47396840 T T T T T T T T G G G G T T T T T T T T
15 chr15_47440827 0 47440827 A A A A A A A A A A A A A A C C A A A A
15 chr15_47450786 0 47450786 G G G G G G G G G G G G G G G G C G G G
15 chr15_47466093 0 47466093 A A A A A A A A A A A A A A A A T T A A
15 chr15_47484108 0 47484108 G G G G G G G G G T G G G G G G G G G G
15 chr15_47517694 0 47517694 C C C C C C C C A C A A C C C C C C C C
15 chr15_47551724 0 47551724 A A A A A A A A A A A A T T A A A A A A
15 chr15_47552323 0 47552323 T T G G G G T T G G G G G G G G G G G G
15 chr15_47566525 0 47566525 C C C C A C C C C C C C C C C C C C C C
15 chr15_47579099 0 47579099 G T G G G G T T G G G G G G G G G G G G
15 chr15_47579415 0 47579415 C C C C C G C C C C C C C C C C C C C C
15 chr15_47602591 0 47602591 G G G G G G G G T T T T G G G G G G G G
15 chr15_47608681 0 47608681 G G G G G G G G G G G G T T G G G G G G
15 chr15_47629920 0 47629920 A A A A A T A A A A A A A A A A A A A A
15 chr15_47631734 0 47631734 A A A A A T A A A A A A A A A A A A A A
15 chr15_47686773 0 47686773 G G G G G T G G G G G G G G G G G G G G
15 chr15_47706953 0 47706953 C C C C A C C C C C C C C C C C C C C C
15 chr15_47717746 0 47717746 A T A A A A T T A A A A A A A A A A A A
15 chr15_47732103 0 47732103 T T T T T T T T T T T T G T T T T T T T
15 chr15_47732642 0 47732642 G G G G G G G G C C C C G G G G G G G G
15 chr15_47757351 0 47757351 T T T T A A T T T T T T T T T T T T T T
15 chr15_47763634 0 47763634 G G G G G G G G T T T T G G G G G G G G
15 chr15_47766559 0 47766559 G G G G G G G G T T T T G G G G G G G G
15 chr15_47777602 0 47777602 C C C C C C C C C C C C C G C C C C C C
15 chr15_47781172 0 47781172 G G G G G G G G G G G G G G G G C C G G
15 chr15_47791657 0 47791657 G G G G G G G G G G G G C G G G G G G G
15 chr15_47795220 0 47795220 T T T T T T T T G G G G T T T T T T T T
15 chr15_47819428 0 47819428 A A A A A A A A A A C C A A A A A A A A
15 chr15_47833002 0 47833002 C C A C C C C C C C C C C C C C C C C C
15 chr15_47838152 0 47838152 T T T T A T T T T T T T T T T T T T T T
15 chr15_47856991 0 47856991 T T T T G T T T T T T T T T T T T T T T
15 chr15_47861845 0 47861845 C C G G G G C C G G G G C C C C C C C C
15 chr15_47876312 0 47876312 C C C C A C C C C C C C C C C C C C C C
15 chr15_47876689 0 47876689 T T T T T T T T T T T T G T T T T T T T
15 chr15_47888157 0 47888157 A A A A A A A A A A A A A C A A A A A A
15 chr15_47895989 0 47895989 A A A A A A A A A A A A A A C C C C A A
15 chr15_47898638 0 47898638 T T T T T T T T A A A A T T T T T T T T
15 chr15_47904499 0 47904499 A A C C C C C C C C C C C C C C C C A A
15 chr15_47945555 0 47945555 C C A A C C C C C C C C C C C C C C C C
15 chr15_47946121 0 47946121 C C C C C C C C C C C G C C C C C C C C
15 chr15_47946159 0 47946159 C C C C C C C C C G C G C C C C C C C C
15 chr15_47947506 0 47947506 A A A A A A A A A A A C A A A A A A A A
15 chr15_47948365 0 47948365 T T T T G T T T T T T T T T T T T T T T
15 chr15_47963094 0 47963094 T T T T T T T T G G G G T T T T T T T T
15 chr15_48004914 0 48004914 C C C C C C C C A A A A C C C C C C C C
15 chr15_48033770 0 48033770 G G G G G G G G G G G G G G C G G G G G
15 chr15_48045697 0 48045697 A A A A A A A A A A A A T T A A A A A A
15 chr15_48050350 0 48050350 C C C C C C C C C C C C C C C C A A C C
15 chr15_48084027 0 48084027 G G G G G G G G G G C G G G G G G G G G
15 chr15_48110734 0 48110734 C C G G G G C G G G G G G G G G G G G G
15 chr15_48154391 0 48154391 A A A A A A A A C C C C A A A A A A A A
15 chr15_48158849 0 48158849 C C C C C C C C C G C C C C C C C C C C
15 chr15_48161985 0 48161985 A A A A A A A A T T T T A A A A A A A A
15 chr15_48165337 0 48165337 G G G G G T G G G G G G G G G G G G G G
15 chr15_48185167 0 48185167 A A T T A A A A A A A A A A A A A A A A
15 chr15_48188887 0 48188887 T T T T T T T T G T T T T T T T T T T T
15 chr15_48195847 0 48195847 A A A A A A T T A A A A A A A A A A A A
15 chr15_48200545 0 48200545 C C C C C C C C G G G G C C C C C C C C
15 chr15_48246346 0 48246346 G G G G G G G G G G G G T T T T T T G G
15 chr15_48255661 0 48255661 C C C C C C C C C C C C A C C C C C C C
15 chr15_48269109 0 48269109 C C C C C C C C C G C G C C C C C C C C
15 chr15_48278754 0 48278754 T T T T T T T T T T T T T T A T T T T T
15 chr15_48313705 0 48313705 C C C C C C C C A A A A C C C C C C C C
15 chr15_48340569 0 48340569 G G G G G G G G G G G G G G G T G G G G
15 chr15_48365139 0 48365139 G G T T G G G G G G G G G G G G G G G G
15 chr15_48386660 0 48386660 G G G G G G G G G G G G G G T T G G G G
15 chr15_48396545 0 48396545 A A A A A A A A A A A A A A A A C C A A
15 chr15_48397103 0 48397103 C C C C C C C C G G G G C C C C C C C C
15 chr15_48408076 0 48408076 C C C C C C C C A A A A C C C C C C C C
15 chr15_48409082 0 48409082 A A A A A A A A T T T T A A A A A A A A
15 chr15_48413925 0 48413925 A A A A T T A A A A A A A A A A A A A A
15 chr15_48416804 0 48416804 A A A A A A A A T T T T A A A A A A A A
15 chr15_48420324 0 48420324 G G T T G T G G G G G G G G G G G G G G
15 chr15_48429654 0 48429654 C C C C C C C C C C C C C C A A C C C C
15 chr15_48432146 0 48432146 A A A A A A A T A A A A A A A A A A A A
15 chr15_48437302 0 48437302 G G G G G G G G G G G G T T G G G G G G
15 chr15_48442333 0 48442333 C C C C C C C C A C C C C C C C C C C C
15 chr15_48459037 0 48459037 A C A A A A A A A A A A A A A A A A A A
15 chr15_48487951 0 48487951 A A A A A T A A A A A A A A A A A A A A
15 chr15_48562045 0 48562045 G G T T T T G G T T T T T T T T T T G G
15 chr15_48607814 0 48607814 G G G G G G G G T T G T G G G G G G G G
15 chr15_48613900 0 48613900 T T T T T T T T T T A T T T T T T T T T
15 chr15_48629634 0 48629634 T T T T G T T T T T T T T T T T T T T T
15 chr15_48674104 0 48674104 T T T T T T T T G T G T T T T T T T T T
15 chr15_48698648 0 48698648 C C G G C C C C C C C C C C C C C C C C
15 chr15_48700747 0 48700747 C C A A A A C C C C C C C C C C C C C C
15 chr15_48702948 0 48702948 A A A C A A A A A A A A A A A A A A A A
15 chr15_48703046 0 48703046 C C C C C C C C C C C C C C C C G G C C
15 chr15_48709301 0 48709301 T T T T T T T T T T T T T T G T T T T T
15 chr15_48721093 0 48721093 A A T T T T A A T T T T T T T T T T A A
15 chr15_48728958 0 48728958 G G G G G G G G C G C G G G G G G G G G
15 chr15_48735910 0 48735910 G G G G G G G G T T T T G G G G G G G G
15 chr15_48757194 0 48757194 G G T T T T G G T T T T T T T T T T G G
15 chr15_48777617 0 48777617 T T T T T T G G T T T T T T T T T T T T
15 chr15_48779403 0 48779403 A A A A A A A A A A A A A A A A C C A A
15 chr15_48802007 0 48802007 C C C C C C C C C G C C C C C C C C C C
15 chr15_48810810 0 48810810 A A A A A A A A T T T T A A A A A A A A
15 chr15_48814299 0 48814299 A C A A A A A A A A A A A A A A A A C C
15 chr15_48817129 0 48817129 C C C C A C C C C C C C C C C C C C C C
15 chr15_48850168 0 48850168 C C C C C C C C C C C C C C C C G G C C
15 chr15_48850604 0 48850604 T T T T T T T T G G G T T T T T T T T T
15 chr15_48865577 0 48865577 G G G G G G G G T T T T G G G G G G G G
15 chr15_48882336 0 48882336 A T A A A A A A A A A A A A A A A A A A
15 chr15_48919208 0 48919208 A A A C A C A A A A A A A A A A A A A A
15 chr15_48932299 0 48932299 A A A A A A A C A A A A A A A A A A A A
15 chr15_48952682 0 48952682 T T G G G T T T T T T T T T T T T T T T
15 chr15_48954888 0 48954888 A A A A A A A A T T T T A A A A A A A A
15 chr15_48955162 0 48955162 G G G G G G G G C C C C G G G G G G G G
15 chr15_48958057 0 48958057 C C A C C C C C C C C C C C C C C C C C
15 chr15_48978345 0 48978345 T T A A T T T T T T T T T T T T T T T T
15 chr15_49003686 0 49003686 T T T T T T T T T T T T T T T T G T T T
15 chr15_49009767 0 49009767 A A A A A A A A T T T T A A A A A A A A
15 chr15_49019345 0 49019345 G G C C G G G G G G G G G G G G C C G G
15 chr15_49029655 0 49029655 A C A A A A A A A A A A A A A A A A A A
15 chr15_49045195 0 49045195 T T T T T T T T T T T T G G T T T T T T
15 chr15_49045742 0 49045742 G G G T G G G G G G G G G G G G G G G G
15 chr15_49066870 0 49066870 T T T T T T T T G G T T T T T T T T T T
15 chr15_49084038 0 49084038 C C C C C C C C G G G G C C C C C C C C
15 chr15_49093722 0 49093722 G G G G G G C C G G G G G G G G G G G G
15 chr15_49122837 0 49122837 T T T T T T T T G G G G T T T T T T T T
15 chr15_49124542 0 49124542 C C C C C C C C C C C G C C C C C C C C
15 chr15_49132347 0 49132347 T T T T T T T T T T T T T T T T G G T T
15 chr15_49156715 0 49156715 C C C C C C C C A A A A C C C C C C C C
15 chr15_49168610 0 49168610 C C A C A C C C C C C C C C C C C C C C
15 chr15_49208170 0 49208170 A A A A A A A A A A C C A A A A A A A A
15 chr15_49220718 0 49220718 C C C C A C C C C C C C C C C C C C C C
15 chr15_49224797 0 49224797 G G C C C C G G G G G G G G G G G G G G
15 chr15_49233963 0 49233963 T T T T T T T T A A A A T T T T T T T T
15 chr15_49235861 0 49235861 T T T T T T T T A A A A T T T T T T T T
15 chr15_49244916 0 49244916 T T T T T T T T T T T T T T G G T T T T
15 chr15_49285500 0 49285500 T T T T T T T T T T G T T T T T T T T T
15 chr15_49320996 0 49320996 C C C C C C C C G G G G C C C C C C C C
15 chr15_49360657 0 49360657 A A C C A A A A A A A A A A A A A A A A
15 chr15_49363095 0 49363095 T T T T T T T T T T T T T T A A T T T T
15 chr15_49368459 0 49368459 G G G G G G G G G G G G G G G G G T G G
15 chr15_49379623 0 49379623 C C G G C C C C C C C C C C C C C C C C
15 chr15_49383367 0 49383367 T T T T T T T T T T T T G T T T T T T T
15 chr15_49385376 0 49385376 C C C C C C C C C C C C C C C C A C C C
15 chr15_49397091 0 49397091 T T G G G G G T G G G G G G G G G G G G
15 chr15_49411516 0 49411516 T T T T T T T T T T A T T T T T T T T T
15 chr15_49427147 0 49427147 G G G G G G G G G G G G G T G G G G G G
15 chr15_49441403 0 49441403 T T G G G T T T T T T T T T T T T T T T
15 chr15_49443831 0 49443831 G G C C C C G G G G G G G G G G G G G G
15 chr15_49446655 0 49446655 T T T T T T T T G T T T T T T T T T T T
15 chr15_49453332 0 49453332 T T T T T T G T T T T T T T T T T T T T
15 chr15_49460718 0 49460718 A A A A A A A A T T T T A A A A A A A A
15 chr15_49485509 0 49485509 C C C C C C C C C C C G C C C C C C C C
15 chr15_49490177 0 49490177 T T T T T T T T G T T T T T T T T T T T
15 chr15_49506580 0 49506580 A A A A A C A A A A A A A A A A A A A A
15 chr15_49506730 0 49506730 C C C C A C C C C C C C C C C C C C C C
15 chr15_49525439 0 49525439 A A A A A A A A C C C C A A A A A A A A
15 chr15_49526401 0 49526401 A A A A A A A A T T T T A A A A A A A A
15 chr15_49528841 0 49528841 A A A A A A A A A A A A A C A A A A A A
15 chr15_49532383 0 49532383 A A T T T T A A T T T T T T T T T T A A
15 chr15_49534306 0 49534306 A A A A A A A A A A A A A A A A A C A A
15 chr15_49535699 0 49535699 C C C C C C C C A A A A C C C C C C C C
15 chr15_49549870 0 49549870 T T T T T T T T T T T T T T T T G G T T
15 chr15_49556195 0 49556195 G G G G G G G G C C C C G G G G G G G G
15 chr15_49586659 0 49586659 A C A A A A A A A A A A A A A A A A A A
15 chr15_49600340 0 49600340 T T A A A A T T T T T T A A A A A A T T
15 chr15_49612878 0 49612878 C C G G G G C C C C C C C C C C C C C C
15 chr15_49619208 0 49619208 A A A A A A A A T T T T A A A A A A A A
15 chr15_49629078 0 49629078 G G G G G G G G G T G G G G G G G G G G
15 chr15_49680636 0 49680636 C C C C C C C C C C C C C C C C A C C C
15 chr15_49702567 0 49702567 A A A A A A A A A A A A A A A T A A A A
15 chr15_49706921 0 49706921 A A A A A A A A T T T T A A A A A A A A
15 chr15_49747751 0 49747751 A T A A A A A A A A A A A A A A A A A A
15 chr15_49759820 0 49759820 G G G G G G G G T T G G G G G G G G G G
15 chr15_49824367 0 49824367 A A A A A A A A A A A A A A T T A A A A
15 chr15_49869996 0 49869996 G G G G G G G G T T T T G G G G G G G G
15 chr15_49872015 0 49872015 T T T T T T T T T T G T T T T T T T T T
15 chr15_49873956 0 49873956 G G C C C C G G C C C C C C C C C C G G
15 chr15_49874236 0 49874236 G G G G G G G G G G G T G G G G G G G G
15 chr15_49874353 0 49874353 C C C C C C C C C C C C C G C C C C C C
15 chr15_49874528 0 49874528 G G G G G G G G T T G T G G G G G G G G
15 chr15_49877520 0 49877520 T T G G T T T T T T T T T T T T T T T T
15 chr15_49921979 0 49921979 G G G G G G G G T T T T G G G G G G G G
15 chr15_49935474 0 49935474 C C C C C C C C C C C G C C C C C C C C
15 chr15_49943543 0 49943543 A A T T A A A A A A A A A A A A A A A A
15 chr15_49953452 0 49953452 G G G G G G G G G G G G G G T T G G G G
15 chr15_49957143 0 49957143 G G G G G T G G G G G G G G G G G G G G
15 chr15_49965829 0 49965829 C C C G G G C C G G G G G G G G C C C C
15 chr15_50023551 0 50023551 G G G G G G G G C C C C G G G G G G G G
15 chr15_50033815 0 50033815 A A A A A T A A A A A A A A A A A A A A
15 chr15_50059320 0 50059320 A A A A A A A A A A A A A A A A A T A A
15 chr15_50062874 0 50062874 G G G G G G G G T T G T G G G G G G G G
15 chr15_50074885 0 50074885 G G G G G G C G G G G G G G G G G G G G
15 chr15_50076881 0 50076881 G G G G G G G G C C C C G G G G G G G G
15 chr15_50078740 0 50078740 T T T T T T T T T T T T G G G G G G T T
15 chr15_50106364 0 50106364 G G G G G G G T G G G G G G G G G G G G
15 chr15_50111219 0 50111219 A A A A A C A A C C C C C C C C C C A A
15 chr15_50138375 0 50138375 G G G G G G G G G G G G C G G G G G G G
15 chr15_50170853 0 50170853 G G G G G G G G C C C C G G G G G G G G
15 chr15_50172061 0 50172061 T T T T G T T T T T T T T T T T T T T T
15 chr15_50175989 0 50175989 A A C C C C A A A A A A A A A A A A A A
15 chr15_50180231 0 50180231 G G G G G G G G C C C C G G G G G G G G
15 chr15_50184160 0 50184160 T T T T T T T T T T T T T T T T A A T T
15 chr15_50204828 0 50204828 T T T T T T T T G G G G T T T T T T T T
15 chr15_50211625 0 50211625 T T T T T T T T T T T T G T T T G G T T
15 chr15_50212364 0 50212364 G G G G G G G G G G G G C C C C C C G G
15 chr15_50228961 0 50228961 A A A A A A A A A A A C A A A A A A A A
15 chr15_50239605 0 50239605 A A A A A A A A T T T T A A A A A A A A
15 chr15_50257900 0 50257900 T T T T T T T T T T T T T T T T G G T T
15 chr15_50292437 0 50292437 G G G G G G C G G G G G G G G G G G G G
15 chr15_50307916 0 50307916 G G G G G G G G G G G G C G G G G G G G
15 chr15_50310302 0 50310302 A A A A A A A A A A A A A A A C A A A A
15 chr15_50359197 0 50359197 G G G G G G G G G G G G G G G G T T G G
15 chr15_50366656 0 50366656 G G C G G G G G G G G G G G G G G G G G
15 chr15_50384458 0 50384458 A A A A A A A A A A A A A A C C A A A A
15 chr15_50403206 0 50403206 T T T T T T T T A A A A T T T T T T T T
15 chr15_50409321 0 50409321 C C C C C C C C C C C C C C C G C C C C
15 chr15_50425215 0 50425215 G G T T G T G G G G G G G G G G G G G G
15 chr15_50439475 0 50439475 C G G G G G G G G G G G G G G G G G G G
15 chr15_50465741 0 50465741 T T T T T T T T G T T T T T T T T T T T
15 chr15_50466651 0 50466651 A A A A A A A A C C C C A C C C C C A A
15 chr15_50468429 0 50468429 G G G G G G G G G G G G C G G G G G G G
15 chr15_50499958 0 50499958 G G G G G G G G G G G G C G G G G G G G
15 chr15_50541542 0 50541542 A A A A A A A A A A A A A T A A A A A A
15 chr15_50548153 0 50548153 G G G G G G G G G G G T G G G G G G G G
15 chr15_50560299 0 50560299 C C C C C C C C C C A C C C C C C C C C
15 chr15_50567206 0 50567206 A A A A A C A A A A A A A A A A A A A A
15 chr15_50568390 0 50568390 A A C C A A A A A A A A A A A A A A A A
15 chr15_50576577 0 50576577 G G G G G G G G G G T T G G G G G G G G
15 chr15_50614505 0 50614505 A A A A A A A A A A A A A A C C A A A A
15 chr15_50618824 0 50618824 A T A A A A A A A A A A A A A A A A T T
15 chr15_50657583 0 50657583 A A A A A A A A C C C C A A A A A A A A
15 chr15_50712368 0 50712368 A A A A A A A A A C A C A A A A A A A A
15 chr15_50766973 0 50766973 A A A A A A A A A A A A A T A A A A A A
15 chr15_50791185 0 50791185 G G G G G G G G G G G G G G C G G G G G
15 chr15_50806730 0 50806730 T T T T T T T T T T T T T T T T G T T T
15 chr15_50820042 0 50820042 A A C C C C A A A A A A A A A A A A A A
15 chr15_50844071 0 50844071 C C C C C C C C C C C C C C C C A C C C
15 chr15_50867137 0 50867137 A A A A A A A A A T A T A A A A A A A A
15 chr15_50899954 0 50899954 G G G G G G G G C C C C G G G G G G G G
15 chr15_50904442 0 50904442 G G G G G G G G T T T T G G G G G G G G
15 chr15_50908232 0 50908232 G G C C C C G G C C C C C C C C C C G G
15 chr15_50911692 0 50911692 A A A A A A A A A A A A A A A A C C A A
15 chr15_50918559 0 50918559 T T T T T T T T T T G T T T T T T T T T
15 chr15_50921710 0 50921710 T T T T T T T T T T T T A A T T T T T T
15 chr15_50940726 0 50940726 G G G G G G G G G T G G G G G G G G G G
15 chr15_50954057 0 50954057 T T T T T T T T G G G G T T T T T T T T
15 chr15_50978468 0 50978468 T T T T T T T T T T T T T T A A T T T T
15 chr15_51029006 0 51029006 T T T T T T A T T T T T T T T T T T T T
15 chr15_51031077 0 51031077 T T T T T T T T G T G G T T T T T T T T
15 chr15_51036845 0 51036845 T T T T T T T T G G G G T T T T T T T T
15 chr15_51050026 0 51050026 C C C C C C C C G G G G C C C C C C C C
15 chr15_51074785 0 51074785 C C C G C C C C C C C C C C C C C C C C
15 chr15_51087464 0 51087464 A A A A A A A A T T T T A A A A A A A A
15 chr15_51115466 0 51115466 A A A A A A A A A A A A A T A A A A A A
15 chr15_51117550 0 51117550 T T T T T T T T T T T T T T G T T T T T
15 chr15_51120445 0 51120445 A A A A A A A A A A A A A A A A C C A A
15 chr15_51125959 0 51125959 G G G G G G G G G G C G G G G G G G G G
15 chr15_51127153 0 51127153 A A A A A A A A C C C C A A A A A A A A
15 chr15_51129253 0 51129253 G G G G G G G G T T T T G G G G G G G G
15 chr15_51139354 0 51139354 G G G G G G G G T T T T G G G G G G G G
15 chr15_51140888 0 51140888 T T T T T T T T A T T T T T T T T T T T
15 chr15_51142532 0 51142532 G G G G G G G G C G C C G G G G G G G G
15 chr15_51142802 0 51142802 A A A A A A A A T T T T A A A A A A A A
15 chr15_51143643 0 51143643 A A A A A A A A A A A A A C A A C C A A
15 chr15_51145458 0 51145458 A A A A A A A A A A A A A A A A C C A A
15 chr15_51163024 0 51163024 G G G G T T G G G G G G G G G G G G G G
15 chr15_51168308 0 51168308 G G G G G G C G G G G G G G G G G G G G
15 chr15_51191226 0 51191226 C C G G G G C C G G G G G G G G G G C C
15 chr15_51201270 0 51201270 T T A T T T T T T T T T T T T T T T T T
15 chr15_51210097 0 51210097 C C C C A C C C C C C C C C C C C C C C
15 chr15_51213428 0 51213428 G G G G G G G G G G G G T T G G G G G G
15 chr15_51225233 0 51225233 A A A A A A A A A A A A A A A T A A A A
15 chr15_51236127 0 51236127 G G G G G G G G C C C C G G G G G G G G
15 chr15_51248867 0 51248867 C C A A A A C C C C C C A A C C A A C C
15 chr15_51249455 0 51249455 A A A A A A A A C C C C A A A A A A A A
15 chr15_51287708 0 51287708 T T T T T T T T T T T T T T G T T T T T
15 chr15_51290207 0 51290207 A A A A A A A A A A A A A C A A A A A A
15 chr15_51298635 0 51298635 C C C C C C C C C C C C C C C G C C C C
15 chr15_51317392 0 51317392 C C C C C C C C A A A A C C C C C C C C
15 chr15_51359568 0 51359568 C C C C C C C C G G G G C C C C C C C C
15 chr15_51388920 0 51388920 A A A A A A A A C C C C A A A A A A A A
15 chr15_51396697 0 51396697 C C C C A C C C C C C C C C C C C C C C
15 chr15_51417585 0 51417585 C C C C C C C C G G G G C C C C C C C C
15 chr15_51422787 0 51422787 C C C C C C C C C C G G C C C C C C C C
15 chr15_51442742 0 51442742 A A A C A C A A A A A A A A A A A A A A
15 chr15_51443838 0 51443838 T T G G G G T T G G G G G G G G G G T T
15 chr15_51466368 0 51466368 T T T T T T T T T T A T T T T T T T T T
15 chr15_51468441 0 51468441 G G G G G G G G G G G G G G G T G G G G
15 chr15_51480477 0 51480477 G G G G G G G G G G G G G G G T G G G G
15 chr15_51480757 0 51480757 T T T T T T T T T T A T T T T T T T T T
15 chr15_51488600 0 51488600 G T G G G G G G G G G G G G G G G G G G
15 chr15_51489657 0 51489657 T T T T T T T T T T G T T T T T T T T T
15 chr15_51507226 0 51507226 T T T T T T T T G G G G T T T T T T T T
15 chr15_51507671 0 51507671 C C C C C C C C C C C C C C C G C C C C
15 chr15_51523799 0 51523799 G G G G G G G G G G C G G G G G G G G G
15 chr15_51577746 0 51577746 G G G G G G G G G G G G G G G G G T G G
15 chr15_51619112 0 51619112 G G C G G G G G G G G G G G G G G G G G
15 chr15_51632316 0 51632316 G G G T G G G G G G G G G G G G G G G G
15 chr15_51655818 0 51655818 G G G G G G G G G G G G T T G G G G G G
15 chr15_51690335 0 51690335 C C A A C C C C C C C C C C C C C C C C
15 chr15_51713139 0 51713139 T T T T G T T T T T T T T T T T T T T T
15 chr15_51721728 0 51721728 A A A A A A A A A A A A A A T T A A A A
15 chr15_51725076 0 51725076 T T G G G G G T G G G G G G G G G G G G
15 chr15_51726646 0 51726646 C C C C C C C C A A A A C C C C C C C C
15 chr15_51737429 0 51737429 A A C C A A A A A A A A A A A A A A A A
15 chr15_51739221 0 51739221 T T T T T T T T A A A A T T T T T T T T
15 chr15_51793144 0 51793144 T T T T T T T T T T G T T T T T T T T T
15 chr15_51811643 0 51811643 A A A A A A A A A A A C A A A A A A A A
15 chr15_51833113 0 51833113 T T G T T T T T T T T T T T T T T T T T
15 chr15_51837198 0 51837198 G G G G G G G G G G G G C C G G G G G G
15 chr15_51866573 0 51866573 T T T T T T T T T T T T G G T T T T T T
15 chr15_51876741 0 51876741 G G C C C C G G C C C C C C C C C C C C
15 chr15_51920553 0 51920553 T T T T T T T T T T A A T T T T T T T T
15 chr15_51998238 0 51998238 G G G G G G G G C C C C G G G G G G G G
15 chr15_52000344 0 52000344 C C C C C C C C C C C C C G C C C C C C
15 chr15_52002048 0 52002048 G G G G G G C G G G G G G G G G G G G G
15 chr15_52010798 0 52010798 T T T T T T T T T T T T T T G T T T T T
15 chr15_52055557 0 52055557 T T T T T T T T T T T T T T T T A A T T
15 chr15_52122203 0 52122203 G G G G G G G G G G G G G T G G G G G G
15 chr15_52127351 0 52127351 C C C C C C C C C C C C C C A A C C C C
15 chr15_52148448 0 52148448 C C G G C C C C C C C C C C C C C C C C
15 chr15_52196523 0 52196523 T T T T T T T T T T T T A T T T T T T T
15 chr15_52222031 0 52222031 A A A A A A A A A T A A A A A A A A A A
15 chr15_52239079 0 52239079 T T T T T T T T T T T T T T T T A A T T
15 chr15_52268480 0 52268480 A A A A A A A A A A A C A A A A A A A A
15 chr15_52269515 0 52269515 G G G G G G G G G T G T G G G G G G G G
15 chr15_52292928 0 52292928 A A A A A A A A A A A A A A T T A A A A
15 chr15_52297942 0 52297942 G G G G G T G G G G G G G G G G G G G G
15 chr15_52300703 0 52300703 C C C C C C C C C C C C G G C C C C C C
15 chr15_52323285 0 52323285 C C C C C C C C C C C C C C C G C C C C
15 chr15_52326636 0 52326636 T T T T T T T T T T T T A A A A A T T T
15 chr15_52327556 0 52327556 C C C C C C C C C C C C C C A A C C C C
15 chr15_52336275 0 52336275 T T T T T T T T T T T T T T T T G G T T
15 chr15_52356748 0 52356748 C C C C C C G G C C C C C C C C C C C C
15 chr15_52383113 0 52383113 A A A A A T A A A A A A A A A A A A A A
15 chr15_52388719 0 52388719 A A A A A A A A A A A A A C A A A A A A
15 chr15_52423234 0 52423234 C C C G C C C C C C C C C C C C C C C C
15 chr15_52426686 0 52426686 C C C C C C C C G G G G C C C C C C C C
15 chr15_52435881 0 52435881 T T T T T T T T T T T T G G T T T T T T
15 chr15_52450733 0 52450733 C C C C C C C C A C C C C C C C C C C C
15 chr15_52500191 0 52500191 C C G G G G C C G G G G G G G G G G C C
15 chr15_52505278 0 52505278 C C C C C C C C A A A A C C C C C C C C
15 chr15_52557918 0 52557918 G G G G G G G G C C C C C C C C C C G G
15 chr15_52563284 0 52563284 C C C C C C C C G G G G C C C C C C C C
15 chr15_52564358 0 52564358 T T T T T T T T T T T T G G T T T T T T
15 chr15_52568355 0 52568355 T T T T G G T T G G G G G G G G G G T T
15 chr15_52591854 0 52591854 C C C C C C C C C C C C C C C C G G C C
15 chr15_52605133 0 52605133 C C C C C C C C C C C C A C C C C C C C
15 chr15_52605988 0 52605988 T T T T T T T T T T T T T T G G T T T T
15 chr15_52618645 0 52618645 T T T T T T T T T T T T G T T T T T T T
15 chr15_52653279 0 52653279 C C C C C C C C G G G G C C C C C C C C
15 chr15_52658980 0 52658980 A A A A A A A A C C C C A A A A A A A A
15 chr15_52684629 0 52684629 C C C C C C C C C C C C G G C C C C C C
15 chr15_52690418 0 52690418 T T T T T T T T A A A A T T T T T T T T
15 chr15_52693735 0 52693735 G G T T T T G T T T T T T T T T T T G G
15 chr15_52701940 0 52701940 C C C C C C C C G G G G C C C C C C C C
15 chr15_52704830 0 52704830 C C C C C C C C C C C C C G C C C C C C
15 chr15_52731016 0 52731016 C C C G C C C C C C C C C C C C C C C C
15 chr15_52734203 0 52734203 G T T T T T T T T T T T T T T T T T T T
15 chr15_52752511 0 52752511 A A A A T T A A A A A A A A A A A A A A
15 chr15_52755783 0 52755783 C C C C C C C C C C C C C G C C C C C C
15 chr15_52756980 0 52756980 G G G G G G G G C C C C G G G G G G G G
15 chr15_52782320 0 52782320 T T A A A A A A A A A A A A A A A A A A
15 chr15_52784666 0 52784666 C C C C C C C C C C C C C G C C C C C C
15 chr15_52792655 0 52792655 C C C C C C C C C C C C A C C C C C C C
15 chr15_52792944 0 52792944 A A A A A A A T A A A A A A A A A A A A
15 chr15_52798360 0 52798360 C C C C C C C C A A A A C C C C C C C C
15 chr15_52817608 0 52817608 A A A A C C A A A A A A A A A A A A A A
15 chr15_52846574 0 52846574 A A A A A A A A T T T T A A A A A A A A
15 chr15_52852995 0 52852995 A A A A A A A A C C A C A A A A A A A A
15 chr15_52868151 0 52868151 C C G G G G C G G G G G G G G G G G G G
15 chr15_52872157 0 52872157 C C C C C C C C C C C C C C C C G G C C
15 chr15_52890416 0 52890416 C C C C C C C C C C C C C C A A C C C C
15 chr15_52896773 0 52896773 C C C C C C C C C C C C C C C C G G C C
15 chr15_52918478 0 52918478 C C C C C C C C C C C C C C C C G G C C
15 chr15_52918891 0 52918891 T T T T T T T T T T T T T T G G T T T T
15 chr15_52918894 0 52918894 G G G G G G G G C C C C G G G G G G G G
15 chr15_52924122 0 52924122 G G G G G G G G G G G G G G G G T T G G
15 chr15_52938071 0 52938071 G G G G G G G G T T T T G G G G G G G G
15 chr15_52953880 0 52953880 C C C C C C C C A A A A C C C C C C C C
15 chr15_52956837 0 52956837 G G G G G G G G C C C C G G G G G G G G
15 chr15_52958286 0 52958286 A A A A A A A A A A A A C C A A A A A A
15 chr15_53004373 0 53004373 G G G G G G G G G G G G G G G G T T G G
15 chr15_53008733 0 53008733 C C C C C C C C C C C C C C A A C C C C
15 chr15_53021320 0 53021320 T T T T T T T T A T A A T T T T T T T T
15 chr15_53089465 0 53089465 C C A C C C C C C C C C C C C C C C C C
15 chr15_53093150 0 53093150 G G G G G G G G G G G G T T T T T T G G
15 chr15_53142791 0 53142791 T T G G G G T T G G G G G G G G G G T T
15 chr15_53170780 0 53170780 G G G G G G G G G G G G C G G G G G G G
15 chr15_53178810 0 53178810 T T G G G G T T G G G G G G G G G G T T
15 chr15_53192632 0 53192632 T T G G G G T T G G G G G G G G G G T T
15 chr15_53200210 0 53200210 A A A A A A A A A C A A A A A A A A A A
15 chr15_53231310 0 53231310 G G G G G G G G G G G T G G G G G G G G
15 chr15_53236533 0 53236533 G G G G G G G T G G G G G G G G G G G G
15 chr15_53266340 0 53266340 C C C C C C C C C G C G C C C C C C C C
15 chr15_53301016 0 53301016 G G G G G G G G G G G G G G G G C G G G
15 chr15_53311862 0 53311862 G G G G G G G G C C C C G G G G G G G G
15 chr15_53311918 0 53311918 T T G G T T T T T T T T T T T T T T T T
15 chr15_53356200 0 53356200 T T T T T T T T T T T T T T T T G G T T
15 chr15_53359499 0 53359499 A A A A A A A A C C C C A A A A A A A A
15 chr15_53361519 0 53361519 A A A A A A A A A A A C A A A A A A A A
15 chr15_53369283 0 53369283 T T T T T T T T G G G G T T T T T T T T
15 chr15_53396377 0 53396377 G G G G C G G G G G G G G G G G G G G G
15 chr15_53456826 0 53456826 G G G G G G G G G G G G G G G G C G G G
15 chr15_53475824 0 53475824 T T T T T T T T G G G G T T T T T T T T
15 chr15_53514130 0 53514130 G G G G G G C G G G G G G G G G G G G G
15 chr15_53523655 0 53523655 G G C C C C G G G G G G G G G G G G G G
15 chr15_53545967 0 53545967 G G G G G G G G G G G G G G G G C G G G
15 chr15_53548926 0 53548926 A A A A A A A A A C A A A A A A A A A A
15 chr15_53553676 0 53553676 C C C C C C C C C C C C C G C C C C C C
15 chr15_53574289 0 53574289 T T T T G G T T T T T T T T T T T T T T
15 chr15_53582538 0 53582538 T T T T T T T T G G G G T T T T T T T T
15 chr15_53582889 0 53582889 G G G G G G G G C C C C G G G G G G G G
15 chr15_53592097 0 53592097 T T T T T T T T T T T T G G G G G G T T
15 chr15_53595980 0 53595980 C C C C C C C C A A A A C C C C C C C C
15 chr15_53598782 0 53598782 C C C C C C C C A C A C C C C C C C C C
15 chr15_53604943 0 53604943 C C A A C C C C C C C C C C C C C C C C
15 chr15_53626009 0 53626009 T T T T T T G T T T T T T T T T T T T T
15 chr15_53634846 0 53634846 A A A A A A A A A C C C A A A A A A A A
15 chr15_53645454 0 53645454 C C C C C C C C G G G G C C C C C C C C
15 chr15_53671394 0 53671394 G G T T T T G G T T T T T T T T T T G G
15 chr15_53693497 0 53693497 C C C C C C C C G G G G C C C C C C C C
15 chr15_53716605 0 53716605 G G T T G G G G G G G G G G G G G G G G
15 chr15_53718190 0 53718190 T T T T T T T T T T T T T T A T T T T T
15 chr15_53732044 0 53732044 G G G G G G G G C G G G G G G G G G G G
15 chr15_53772089 0 53772089 G G G T G G G G G G G G G G G G G G G G
15 chr15_53786880 0 53786880 C C C C C C C C C C A A C C C C C C C C
15 chr15_53825069 0 53825069 G G G G G T G G G G G G G G G G G G G G
15 chr15_53833186 0 53833186 T T A A A A A A A A A A A A A A A A T T
15 chr15_53836858 0 53836858 C C C C C C C C A C C C C C C C C C C C
15 chr15_53848394 0 53848394 G G G G G G G G G T G G G G G G G G G G
15 chr15_53873809 0 53873809 A A A A A A A A T T T T A A A A A A A A
15 chr15_53874455 0 53874455 C C C C C C C C C C C C C C C C C G C C
15 chr15_53877428 0 53877428 A A A A A A A A A A A A A A A A A T A A
15 chr15_53878051 0 53878051 T T T T T T T T T T T T T T T T G T T T
15 chr15_53879451 0 53879451 T T T T T T T T G G G G T T T T T T T T
15 chr15_53898759 0 53898759 G G G G G G G G G G G G C G G G G G G G
15 chr15_53908305 0 53908305 G G G G G G G G C C C C G G G G G G G G
15 chr15_53917417 0 53917417 T T G G T T T T T T T T T T T T T T T T
15 chr15_53935124 0 53935124 G G G G G G G G T T T T G G G G G G G G
15 chr15_53936651 0 53936651 C C C C C C C C G G G G C C C C C C C C
15 chr15_53941690 0 53941690 C C C C A C C C C C C C C C C C C C C C
15 chr15_53949038 0 53949038 C C C C C C A A C C C C C C C C C C A A
15 chr15_53949567 0 53949567 C C C C A C C C C C C C C C C C C C C C
15 chr15_53952528 0 53952528 T T T T T T T T T T T T G G G T T T T T
15 chr15_53956266 0 53956266 T T G G T T T T T T T T T T T T T T T T
15 chr15_53959122 0 53959122 C C C G C C C C C C C C C C C C C C C C
15 chr15_53969402 0 53969402 G G G G G G G G G G G G G G C C G G G G
15 chr15_53999626 0 53999626 C C C C C C C C C C C C C C A A C C C C
15 chr15_54028440 0 54028440 T T T T T T T T T T T T T T T T G G T T
15 chr15_54039649 0 54039649 G G G G G G G G C C C C G G G G G G G G
15 chr15_54048051 0 54048051 A A A A A A A A A A A A A C A A A A A A
15 chr15_54058232 0 54058232 T T T T T T T T T T T T G T T T T T T T
15 chr15_54058619 0 54058619 T T G G T T T T T T T T T T T T T T T T
15 chr15_54071960 0 54071960 C C C C C C C C A A A A C C C C C C C C
15 chr15_54088249 0 54088249 C C C C C C C C G G G G C C C C C C C C
15 chr15_54093686 0 54093686 C C C C C C C C C C C C A C C C C C C C
15 chr15_54107954 0 54107954 G G G G G G G G T T T T G G G G G G G G
15 chr15_54110211 0 54110211 G G G G G G G G G G G G C G G G G G G G
15 chr15_54118195 0 54118195 A A A A A A A A A A A A C C A A A A A A
15 chr15_54129932 0 54129932 C C C C C C C C C C C C A C C C C C C C
15 chr15_54152594 0 54152594 T T T T T T T T T T G T T T T T T T T T
15 chr15_54158214 0 54158214 G G G G G G G G G G G G C C C C C C G G
15 chr15_54175183 0 54175183 A A A A C C A A C C C C C C C C C C A A
15 chr15_54209865 0 54209865 A A A A A A A A A A A A A C A A A A A A
15 chr15_54231443 0 54231443 T T T T T T G T T T T T T T T T T T T T
15 chr15_54255598 0 54255598 T T T T T T T T T T T T T T A A T T T T
15 chr15_54255674 0 54255674 T T T T T T T T G T G T T T T T T T T T
15 chr15_54280611 0 54280611 A A C C C C A A C C C C C C C C C C A A
15 chr15_54289432 0 54289432 A T A A A A A A A A A A A A A A A A A A
15 chr15_54310727 0 54310727 G G G G G G G G G G G G T T G G G G G G
15 chr15_54312275 0 54312275 G G G G G G G G G G G G G G G T G G G G
15 chr15_54338070 0 54338070 G G T T T T G G T T T T G G T T G G G G
15 chr15_54342800 0 54342800 A A A A A A A A T T T T A A A A A A A A
15 chr15_54358109 0 54358109 C C C C C C C C A A A A C C C C C C C C
15 chr15_54368622 0 54368622 C C C C C C C C C C C C C C G G C C C C
15 chr15_54368899 0 54368899 C C C C C C C C C C C C C C G G C C C C
15 chr15_54423570 0 54423570 C C G G G G C C C C C C C C C C C C C C
15 chr15_54429167 0 54429167 G G G G G G G G G G G G C G G G G G G G
15 chr15_54429348 0 54429348 C C C C C C C C C C A C C C C C C C C C
15 chr15_54443274 0 54443274 G G G G G G C C G G G G G G G G G G G G
15 chr15_54503427 0 54503427 T T T T T T T T A A A A T T T T T T T T
15 chr15_54569221 0 54569221 T T T T T T T T T T T T T T A A T T T T
15 chr15_54575713 0 54575713 G G G G G T G G G G G G G G G G G G G G
15 chr15_54590953 0 54590953 C C C C C C C C C C C C C G C C C C C C
15 chr15_54609977 0 54609977 T T A A T T T T T T T T T T T T T T T T
15 chr15_54620303 0 54620303 C C C C C C C C C C C C C G C C C C C C
15 chr15_54622769 0 54622769 C C C C C C C C A A A A C C C C C C C C
15 chr15_54644513 0 54644513 A A A A A A A A A A A C A A A A A A A A
15 chr15_54686332 0 54686332 T T T T T T T T G G G G T T T T T T T T
15 chr15_54689542 0 54689542 T T T T T T T T G T T T T T T T T T T T
15 chr15_54712231 0 54712231 C G G G G G G G G G G G G G G G G G G G
15 chr15_54726291 0 54726291 T T T T T T T T G G G G T T T T T T T T
15 chr15_54738294 0 54738294 A A A A A A A A A T A A A A A A A A A A
15 chr15_54740415 0 54740415 T T T T T T T T T T T T T T T T G G T T
15 chr15_54780787 0 54780787 G G G G G G G G G G G G G G G G C G G G
15 chr15_54781115 0 54781115 C C C C C C C C C C C G C C C C C C C C
15 chr15_54791915 0 54791915 C C C C C C C C A A A A C C C C C C C C
15 chr15_54818976 0 54818976 G G G G G G G G G G G G G G C C C C G G
15 chr15_54831718 0 54831718 C C C C C C C C C C C C G G C C C C C C
15 chr15_54849584 0 54849584 C C C C C C C C A A A A C C C C C C C C
15 chr15_54864575 0 54864575 A A A A A A A A T T T T A A A A A A A A
15 chr15_54867302 0 54867302 C C C C C C C C A A A A C C C C C C C C
15 chr15_54884110 0 54884110 C C C C C C C C A A A A C C C C C C C C
15 chr15_54895968 0 54895968 T T T T T T T T G T T T T T T T T T T T
15 chr15_54896029 0 54896029 C C C C C C G G C C C C C C C C C C C C
15 chr15_54903706 0 54903706 G G G G G G G G G G G G G G C C G G G G
15 chr15_54971700 0 54971700 C C C C C G C C C C C C C C C C C C C C
15 chr15_54993204 0 54993204 C C C C C C C C C C C C C C C C G G C C
15 chr15_55006309 0 55006309 C C C C C C C C C C C C A A C C C C C C
15 chr15_55016002 0 55016002 C C C C C C C C A A A A C C C C C C C C
15 chr15_55025884 0 55025884 A A A A A T A A A A A A A A A A A A A A
15 chr15_55097235 0 55097235 T T T T T T T T T T T T T T A A T T T T
15 chr15_55104104 0 55104104 A A A A A A A A C C C C A A A A A A A A
15 chr15_55172557 0 55172557 C C C C C C C C C C C C A C C C C C C C
15 chr15_55175273 0 55175273 C C C C C C C C C C C C C C C C C G C C
15 chr15_55209022 0 55209022 G G G G G G G G G G G G G G T T G G G G
15 chr15_55209357 0 55209357 T T G G G G T T G G G G G G G G G G T T
15 chr15_55231571 0 55231571 C C C C C C C C G G G G C C C C C C C C
15 chr15_55243201 0 55243201 T T T T T T T T T T T T T T T T A T T T
15 chr15_55244059 0 55244059 G G G G G G G G G G G G C G G G G G G G
15 chr15_55261370 0 55261370 C C C C C C C G C C C C C C C C C C C C
15 chr15_55281187 0 55281187 T T T T T T T T T T T T T T T T G G T T
15 chr15_55301335 0 55301335 G G G G G G C C G G G G G G G G G G G G
15 chr15_55333801 0 55333801 C C C C C C G G C C C C C C C C C C C C
15 chr15_55356107 0 55356107 A C C C C C C C C C C C C C C C C C C C
15 chr15_55362461 0 55362461 T T T T T T T T T T T T T T A A T T T T
15 chr15_55362684 0 55362684 G G T T T T G G G G G G G G G G G G G G
15 chr15_55394339 0 55394339 C C C C C C C C A A A A C C C C C C C C
15 chr15_55395386 0 55395386 G G G G G G G G G G G G G G G G C C G G
15 chr15_55417144 0 55417144 G G G G G G G G G G G G G G G G C C G G
15 chr15_55431775 0 55431775 C C C C C C C C C C C C A C C C C C C C
15 chr15_55437328 0 55437328 C C C C C C C C C C C C C G C C C C C C
15 chr15_55447430 0 55447430 C C C G C C C C C C C C C C C C C C C C
15 chr15_55461250 0 55461250 A A A A A A A A A A A A A A C C A A A A
15 chr15_55473224 0 55473224 C C C C C C C C A A A A C C C C C C C C
15 chr15_55479943 0 55479943 A T A A A A A A A A A A A A A A A A A A
15 chr15_55557218 0 55557218 C C C C C C C C C C C C A A A A C C C C
15 chr15_55557780 0 55557780 G G G G G G G G C C C C G G G G G G G G
15 chr15_55563946 0 55563946 G G G G G T G G G G G G G G G G G G G G
15 chr15_55564374 0 55564374 A A C C A C A A A A A A A A A A A A A A
15 chr15_55569636 0 55569636 C C A A A C C C C C C C C C C C C C C C
15 chr15_55571945 0 55571945 A A A A A A A A T T T T A A A A A A A A
15 chr15_55575664 0 55575664 G G G G G G G G G G G G C G C C C C G G
15 chr15_55601825 0 55601825 G G G G G G G G C C C C G G G G G G G G
15 chr15_55606482 0 55606482 T T A A A A T T T T T T T T T T T T T T
15 chr15_55618629 0 55618629 C C C C C C C C G G G G C C C C C C C C
15 chr15_55640404 0 55640404 A A A A A A A A C C C C A A A A A A A A
15 chr15_55640959 0 55640959 A A A A A C A A A A A A A A A A A A A A
15 chr15_55650199 0 55650199 T T T T T T T T T T T T T T G G T T T T
15 chr15_55662362 0 55662362 C C C C C G C C C C C C C C C C C C C C
15 chr15_55672647 0 55672647 C C C C C C C C C C C C C C C G C C C C
15 chr15_55685081 0 55685081 G G G G G G G G C G C G G G G G G G G G
15 chr15_55717006 0 55717006 A A A A A A A A T T T T A A A A A A A A
15 chr15_55725008 0 55725008 T T T T T T T T G G G G T T T T T T T T
15 chr15_55727837 0 55727837 C C C C C C C C A A A A C C C C C C C C
15 chr15_55728677 0 55728677 A A A A A A A A A A A A A A C C A A A A
15 chr15_55773649 0 55773649 G G G G G G G G G G G G G G G G G T G G
15 chr15_55832085 0 55832085 G G G G G G G G C C C C G G G G G G G G
15 chr15_55855296 0 55855296 T T T T T T T T T T T T G T T T T T T T
15 chr15_55855485 0 55855485 G G G G G G G G G G G G G G C C G G G G
15 chr15_55859672 0 55859672 C C C C C C C C C C C C C C C C G G C C
15 chr15_55867219 0 55867219 C C C C G G C C G G G G G G G G G G C C
15 chr15_55869084 0 55869084 C C C C C G C C C C C C C C C C C C C C
15 chr15_55871629 0 55871629 A A A A A T A A A A A A A A A A A A A A
15 chr15_55875528 0 55875528 T T T T T T T T A A A A T T T T T T T T
15 chr15_55900380 0 55900380 C C C C C C C C C C C C C G C C C C C C
15 chr15_55918903 0 55918903 A T A A A A A T A A A A A A A A A A T T
15 chr15_55962632 0 55962632 T T T T T T T T G G G G T T T T T T T T
15 chr15_55987780 0 55987780 C C C C C C C C C C C C C C G G C C C C
15 chr15_56004113 0 56004113 A A A A A A A A A A A A A A A A A T A A
15 chr15_56016869 0 56016869 T T T T T T T T T T T T G T T T G G T T
15 chr15_56025273 0 56025273 C C C C C C C C G G G G C C C C C C C C
15 chr15_56026235 0 56026235 A A A A A C A A A A A A A A A A A A A A
15 chr15_56041043 0 56041043 A A T T T T A A T T T T T T T T T T A A
15 chr15_56046685 0 56046685 T T T T T T T T T T T T T T A A T T T T
15 chr15_56070436 0 56070436 C C C C C C C C C C C C G G G G C C C C
15 chr15_56092562 0 56092562 G G T T T T G G T T T T T T T T T T G G
15 chr15_56093599 0 56093599 C C C G C C C C C C C C C C C C C C C C
15 chr15_56094968 0 56094968 T T T T T T T T T T T T G G G G G G T T
15 chr15_56104746 0 56104746 C C C C C C C C C C C C C C C C G G C C
15 chr15_56112043 0 56112043 T T T T T T T T A A A A A A A A A A T T
15 chr15_56124447 0 56124447 G G G G G G G G G G G G G T G G G G G G
15 chr15_56128171 0 56128171 C C A A C C C C C C C C C C C C C C C C
15 chr15_56138988 0 56138988 A A T T A A A A A A A A A A A A A A A A
15 chr15_56150167 0 56150167 A A C C A A A A A A A A A A A A A A A A
15 chr15_56161897 0 56161897 A A A A A C A A A A A A A A A A A A A A
15 chr15_56166495 0 56166495 G G G G G G G G G G G G G G G G C C G G
15 chr15_56272165 0 56272165 A A C C A A A A A A A A A A A A A A A A
15 chr15_56280559 0 56280559 G G G G G G G G C C C C G G G G G G G G
15 chr15_56284416 0 56284416 C C C C C C C C A A A A C C C C C C C C
15 chr15_56299761 0 56299761 A A A A A A A A A T A T A A A A A A A A
15 chr15_56365552 0 56365552 G G G G G G G G G G G G G G G T G G G G
15 chr15_56367464 0 56367464 A A A A A A A A A A A A C C A A A A A A
15 chr15_56372914 0 56372914 G G G G G G G G G G G G C G G G G G G G
15 chr15_56388910 0 56388910 G G G G G G G G G G G T G G G G G G G G
15 chr15_56394100 0 56394100 A A A A A A A A C C A C A A A A A A A A
15 chr15_56401277 0 56401277 T T T T T T T T G G G G G G G G G G T T
15 chr15_56444041 0 56444041 A A A A A A A A A A A A A T A A A A A A
15 chr15_56450607 0 56450607 C C C C C C G G C C C C C C C C C C C C
15 chr15_56461981 0 56461981 A A C C A C A A A A A A A A A A A A A A
15 chr15_56470572 0 56470572 G G G G G G G G G G G G C C G G G G G G
15 chr15_56474382 0 56474382 T T T T T T T T T T T T G T T T T T T T
15 chr15_56499080 0 56499080 T T T T T T T T T T T T T T G G T T T T
15 chr15_56524700 0 56524700 A T T T T T T T T T T T T T T T T T T T
15 chr15_56533096 0 56533096 A A A A A A A A A A A A A A A A A T A A
15 chr15_56553709 0 56553709 T T G G G G T T G G G G G G G G G G T T
15 chr15_56558463 0 56558463 G G C C G G G G G G G G G G G G G G G G
15 chr15_56558639 0 56558639 T T T T T T T T G G G G T T T T T T T T
15 chr15_56559451 0 56559451 A A A A A T A A A A A A A A A A A A A A
15 chr15_56560019 0 56560019 A A A A A A A A C C C C A A A A A A A A
15 chr15_56565368 0 56565368 T T T T T T T T G G G G T T T T T T T T
15 chr15_56589707 0 56589707 G G G G G G G G G G G G G G C G G G G G
15 chr15_56590230 0 56590230 T T T T A T T T T T T T T T T T T T T T
15 chr15_56593990 0 56593990 T T T T T T T T A A A A T T T T T T T T
15 chr15_56618213 0 56618213 C C C C C C C C C C C C C G C C C C C C
15 chr15_56621956 0 56621956 T T A A A A A A A A A A A A A T A A A A
15 chr15_56635024 0 56635024 C C C C C G C C C C C C C C C C C C C C
15 chr15_56641378 0 56641378 G G G G G G G G G G G G C C G G G G G G
15 chr15_56654329 0 56654329 G G G G G G G G C C C C G G G G G G G G
15 chr15_56691340 0 56691340 A A A A C C A A A A A A A A A A A A A A
15 chr15_56701462 0 56701462 A C C C C C A C C C C C C C C C C C C C
15 chr15_56717812 0 56717812 A A A A A A A A A A A A A C A A A A A A
15 chr15_56724426 0 56724426 A A A A A A A A T T T T A A A A A A A A
15 chr15_56761153 0 56761153 T T T T T T T T T T T T T T T T A T T T
15 chr15_56769656 0 56769656 T T T T A A T T T T T T T T T T T T T T
15 chr15_56770023 0 56770023 C C G G C C C C C C C C C C C C C C C C
15 chr15_56775656 0 56775656 T T T T G T T T T T T T T T T T T T T T
15 chr15_56807281 0 56807281 A A A A A A A A A A A A A A A A A T A A
15 chr15_56824397 0 56824397 G G G T G G G G G G G G G G G G G G G G
15 chr15_56836509 0 56836509 G G G G G G G G C C C C G G G G G G G G
15 chr15_56872235 0 56872235 T T A A A A T T A A A A A A A A A A T T
15 chr15_56906649 0 56906649 C C A A A A C C A A A A A A A A A A A A
15 chr15_56908652 0 56908652 C C C C C C C C G G G G C C C C C C C C
15 chr15_56919310 0 56919310 A A A A A A A A C C C C A A A A A A A A
15 chr15_56954894 0 56954894 A A A A A A A A A A A A A A C C A A A A
15 chr15_56973432 0 56973432 C C C C C C C C C C C C G G G G G G C C
15 chr15_56986139 0 56986139 G G G G G G G G T T T T G G G G G G G G
15 chr15_56991582 0 56991582 G G G G C G G G G G G G G G G G G G G G
15 chr15_57004065 0 57004065 A A A A A A A A C C C C A A A A A A A A
15 chr15_57009867 0 57009867 A C A A A A A A A A A A A A A A A A A A
15 chr15_57022298 0 57022298 A A A A A C A A A A A A A A A A A A A A
15 chr15_57025516 0 57025516 A A T T A A A A A A A A A A A A A A A A
15 chr15_57028759 0 57028759 T T T T T T T T G G G G T T T T T T T T
15 chr15_57030207 0 57030207 G G G G G T G G G G G G G G G G G G G G
15 chr15_57049148 0 57049148 T T T T T T T T T T G T T T T T T T T T
15 chr15_57060155 0 57060155 T T T T T T T T T T T T G T T T T T T T
15 chr15_57095134 0 57095134 C C C C C C C C A A A A C C C C C C C C
15 chr15_57103097 0 57103097 G G G G G G G G G G G G G G G G G T G G
15 chr15_57116035 0 57116035 C C C C C C C C C C C C C G C C C C C C
15 chr15_57130349 0 57130349 C C C C C C C C C C C C A A C C C C C C
15 chr15_57221899 0 57221899 C C C C C C C C C C C C C C C C A A C C
15 chr15_57226590 0 57226590 T T G G G G G G G G G G G G G G G G G G
15 chr15_57232772 0 57232772 G G T T T T T T T T T T T T T T T T T T
15 chr15_57235832 0 57235832 C C C C C C C C A A A A C C C C C C C C
15 chr15_57244244 0 57244244 A A A C A A A A A A A A A A A A A A A A
15 chr15_57254640 0 57254640 A A A A A C A A A A A A A A A A A A A A
15 chr15_57261237 0 57261237 A A C C C C A A C C C C C C C C C C A A
15 chr15_57305756 0 57305756 T T T T T T T T G G G G T T T T T T T T
15 chr15_57308948 0 57308948 C C C C A C C C C C C C C C C C C C C C
15 chr15_57309933 0 57309933 C C C C C C C C G G G G C C C C C C C C
15 chr15_57314985 0 57314985 A A C C C C A A C C C C C C C C C C C C
15 chr15_57316000 0 57316000 A A A A A A A A A A A A C C A A A A A A
15 chr15_57327051 0 57327051 G G G G G G G G G G G G G G G T G G G G
15 chr15_57331960 0 57331960 C C C C C C C C C C C C C C C C C G C C
15 chr15_57335153 0 57335153 G G G G G G G G C C C C G G G G G G G G
15 chr15_57339120 0 57339120 A A A A A A A A T T T T A A A A A A A A
15 chr15_57339139 0 57339139 G G T T T T G G G G G G T T T T T T G G
15 chr15_57340182 0 57340182 T T T T A T T T T T T T T T T T T T T T
15 chr15_57341002 0 57341002 A A A A A A A A A A A A A T A A A A A A
15 chr15_57343188 0 57343188 G G G G G G G G C C C C G G G G G G G G
15 chr15_57389335 0 57389335 A A A A A A A A A A A C A A A A A A A A
15 chr15_57394509 0 57394509 A A A A A A A A C C A A A A A A A A A A
15 chr15_57411851 0 57411851 A A A A A A A A C C C C A A A A A A A A
15 chr15_57421029 0 57421029 A T A A A A T T A A A A A A A A A A A A
15 chr15_57442652 0 57442652 T T T T T T T T T T T T T T T T A A T T
15 chr15_57455773 0 57455773 T T G G T T T T T T T T T T T T T T T T
15 chr15_57456914 0 57456914 T T T T T T T T T T T T G G G T G G T T
15 chr15_57457922 0 57457922 A A A A A A A A A A A A A A A T A A A A
15 chr15_57504586 0 57504586 T T T T T T T T G G G G T T T T T T T T
15 chr15_57516389 0 57516389 C C C C C C C C C C C C A C C C C C C C
15 chr15_57525887 0 57525887 G G G G G G G G T T T T G G G G G G G G
15 chr15_57545050 0 57545050 T T T T T T T T T T T T G T T T T T T T
15 chr15_57548921 0 57548921 A A A A A A A A A A A A A A A A A C A A
15 chr15_57557921 0 57557921 G G G G G G G G G G G G G G G G T T G G
15 chr15_57601231 0 57601231 A A A A A A A A A A A A A A A A A T A A
15 chr15_57604434 0 57604434 G G G G G G G G G G G G C G G G G G G G
15 chr15_57605667 0 57605667 A A A A A A A A A T A A A A A A A A A A
15 chr15_57635805 0 57635805 C C C C C C C C G G G G C C C C C C C C
15 chr15_57673787 0 57673787 T T G G G G T T G G G G G G G G G G T T
15 chr15_57674346 0 57674346 G G C C C C G G C C C C C C C C C C G G
15 chr15_57676779 0 57676779 A A C C A C A A C C C C C C C C C C A A
15 chr15_57680928 0 57680928 G G G G G G G G T T T T G G G G G G G G
15 chr15_57685686 0 57685686 A A A A A A A A A A A A A C A A A A A A
15 chr15_57690264 0 57690264 G G G T G G G G G G G G G G G G G G G G
15 chr15_57699273 0 57699273 A A A A A A A A A A A A A C A A A A A A
15 chr15_57703297 0 57703297 T T T T T T T T T T T T T T G T T T T T
15 chr15_57708802 0 57708802 T T T T T T T T G G T T T T T T T T T T
15 chr15_57721236 0 57721236 C C C C C C C C C C C C C C C C A A C C
15 chr15_57749630 0 57749630 A A A A A A A A C C C C A A A A A A A A
15 chr15_57762354 0 57762354 C C C C C C C C C C C C C G C C C C C C
15 chr15_57797236 0 57797236 G G G G G G G G G G G T G G G G G G G G
15 chr15_57804515 0 57804515 A A A A A A A A C C C C A A A A A A A A
15 chr15_57831125 0 57831125 C C C C C C C C C C C C C G C C C C C C
15 chr15_57835142 0 57835142 G G G G G G G G C C C C G G G G G G G G
15 chr15_57875069 0 57875069 G G G G G G G G C G C G G G G G G G G G
15 chr15_57877776 0 57877776 C C A A C C C C C C C C C C C C C C C C
15 chr15_57925893 0 57925893 T T T T G G T T T T T T T T T T T T T T
15 chr15_57929298 0 57929298 G G G G G G G G C C C C G G G G G G G G
15 chr15_57942110 0 57942110 G G T T G G G G G G G G G G G G G G G G
15 chr15_57954800 0 57954800 T T G T T T T T T T T T T T T T T T T T
15 chr15_57976580 0 57976580 T T A T T T T T T T T T T T T T T T T T
15 chr15_57995080 0 57995080 C C C C C G C C C C C C C C C C C C C C
15 chr15_58010124 0 58010124 A A A A A T A A A A A A A A A A A A A A
15 chr15_58011750 0 58011750 C C C C A C C C C C C C C C C C C C C C
15 chr15_58015798 0 58015798 T T G G G G T T G G G G G G G G G G T T
15 chr15_58018020 0 58018020 G G G G G G G G C G C G G G G G G G G G
15 chr15_58022263 0 58022263 G G T T T T G G G G G G G G G G G G G G
15 chr15_58068589 0 58068589 A A A A A A A A A A A T A A A A A A A A
15 chr15_58073488 0 58073488 G G G G G G G G G G G G G T G G G G G G
15 chr15_58074819 0 58074819 C C C C A C C C C C C C C C C C C C C C
15 chr15_58078363 0 58078363 C C C C C C C C G G G G C C C C C C C C
15 chr15_58078447 0 58078447 C C C C C C C C G G G G C C C C C C C C
15 chr15_58083653 0 58083653 T T T T T T T T T T T T A T T T T T T T
15 chr15_58089560 0 58089560 G G G G G G G G G G G G C C G G G G G G
15 chr15_58100685 0 58100685 C C C C C C C C A A A A C C C C C C C C
15 chr15_58104383 0 58104383 T T T T T T T T T T G T T T T T T T T T
15 chr15_58110814 0 58110814 T T T T T T T T T T T T T T T T G G T T
15 chr15_58147216 0 58147216 C C C C C C C C A A A A C C C C C C C C
15 chr15_58172050 0 58172050 C C C C C C C C G G G G C C C C C C C C
15 chr15_58178947 0 58178947 A A T T T T A A A A A A A A A A A A A A
15 chr15_58185509 0 58185509 C C C C C C C C G G G G C C C C C C C C
15 chr15_58190731 0 58190731 G G G G G G G G G G G G G T G G G G G G
15 chr15_58200787 0 58200787 T T T T T T T T A A A A T T T T T T T T
15 chr15_58233505 0 58233505 G G G G C G G G G G G G G G G G G G G G
15 chr15_58291639 0 58291639 A A T T A T A A A A A A A A A A A A A A
15 chr15_58299403 0 58299403 A A T T T T A A T T T T A A A A A A A A
15 chr15_58302892 0 58302892 C C C C C C C G C C C C C C C C C C C C
15 chr15_58326894 0 58326894 T T A A A A T T T T T T T T T T T T T T
15 chr15_58335008 0 58335008 C G C C C C C C C C C C C C C C C C C C
15 chr15_58349024 0 58349024 A A A A A A A A C C C C A A A A A A A A
15 chr15_58357574 0 58357574 A T A A A A A A A A A A A A A A A A T T
15 chr15_58390484 0 58390484 T T G G G G T T G G G G G G G G G G T T
15 chr15_58481388 0 58481388 A A C C C C A A C C C C C C C C C C A A
15 chr15_58503780 0 58503780 A A A A A A A A A C C C A A A A A A A A
15 chr15_58505737 0 58505737 G G G G G G G G C G C G G G G G G G G G
15 chr15_58513612 0 58513612 G T G G G G T T G G G G G G G G G G G G
15 chr15_58527220 0 58527220 T T A A A A A A A A A A A A A A A A T T
15 chr15_58533231 0 58533231 C C C C C C C C G G G G C C C C C C C C
15 chr15_58557345 0 58557345 G G G G G G G G G G G G G G G G C G G G
15 chr15_58561530 0 58561530 G G G G G G G G C C C C G G G G G G G G
15 chr15_58561837 0 58561837 C C C C C C C C G G G G C C C C C C C C
15 chr15_58576190 0 58576190 T T T T T T T T T T T T T T A A T T T T
15 chr15_58584290 0 58584290 G G G G G G G G G G G G G G G G C C G G
15 chr15_58596424 0 58596424 A A A A A A A A A A A A T T A A A A A A
15 chr15_58618939 0 58618939 C C C C C C C C A A A A C C C C C C C C
15 chr15_58666517 0 58666517 A A A A A A A A T T T T A A A A A A A A
15 chr15_58677970 0 58677970 A A A A A A A A A A A A A A A A A T A A
15 chr15_58723606 0 58723606 G G G G G G G G C G G G G G G G G G G G
15 chr15_58734157 0 58734157 T T T T T T T T A T A T T T T T T T T T
15 chr15_58741941 0 58741941 T T A A T T T T T T T T T T T T T T T T
15 chr15_58797051 0 58797051 G G T T G T G G G G G G G G G G G G G G
15 chr15_58821080 0 58821080 G G G G G G G G G G G G C G G G G G G G
15 chr15_58824937 0 58824937 T T T T T T T T T T A T T T T T T T T T
15 chr15_58855487 0 58855487 T T G G G G T T G G G G G G G G G G T T
15 chr15_58862993 0 58862993 C C C C C C C C G G G G C C C C C C C C
15 chr15_58865853 0 58865853 T T T T T T T T T T T T A T T T T T T T
15 chr15_58949661 0 58949661 A A A A A A A A A A A A A C A A A A A A
15 chr15_58954854 0 58954854 G G G G G G G G G G G G G G G G C C G G
15 chr15_58992322 0 58992322 C C G G G G C C C C C C C C C C C C C C
15 chr15_58997591 0 58997591 G G G G G G G G C C C C G G G G G G G G
15 chr15_59017026 0 59017026 A C C C C C C C C C C C C C C C C C C C
15 chr15_59029134 0 59029134 G G G G G G G G G G G G G G G G C C G G
15 chr15_59032125 0 59032125 C G C C C C C C C C C C C C C C C C C C
15 chr15_59035501 0 59035501 C C C C C C C C C C C C C C C C C G C C
15 chr15_59061515 0 59061515 G G G G G G G G G G G G G G G G C C G G
15 chr15_59062275 0 59062275 T T T T T T T T G G G G T T T T T T G G
15 chr15_59062899 0 59062899 C C A C C C C C C C C C C C C C C C C C
15 chr15_59064168 0 59064168 T T T T T T T T T T T T A T A A T T T T
15 chr15_59073796 0 59073796 G G G G G G G G C C C C G G G G G G G G
15 chr15_59085665 0 59085665 T T T T T T T T T T T T A T T T T T T T
15 chr15_59100900 0 59100900 C G G G G G C C G G G G G G G G G G G G
15 chr15_59114126 0 59114126 A A A T A A A A A A A A A A A A A A A A
15 chr15_59120972 0 59120972 C C C C C C C C G G G G C C C C C C C C
15 chr15_59129596 0 59129596 A A A A A A A A A A A A A A C C A A A A
15 chr15_59137604 0 59137604 A A A A A C A A A A A A A A A A A A A A
15 chr15_59143094 0 59143094 A A A A A A A A A A A A C C A A A A A A
15 chr15_59163191 0 59163191 C C C C C C C C G G G G G G G G G G C C
15 chr15_59222831 0 59222831 T T G T T T T T T T T T T T T T T T T T
15 chr15_59224859 0 59224859 A A A A A A C C A A A A A A A A A A A A
15 chr15_59232844 0 59232844 G G G G G G G G G G G G G G G G C C G G
15 chr15_59247679 0 59247679 A A T T T T A A T T T T T T T T T T A A
15 chr15_59283797 0 59283797 C G C C C C C C C C C C C C C C C C C C
15 chr15_59286229 0 59286229 G G G G G G C C G G G G G G G G G G G G
15 chr15_59293931 0 59293931 T T T T T T A A T T T T T T T T T T T T
15 chr15_59342438 0 59342438 C C G G G G C C C C C C C C C C C C C C
15 chr15_59374638 0 59374638 C C C C C C C C G G G G C C C C C C C C
15 chr15_59378003 0 59378003 C C A A A C C C C C C C C C C C C C C C
15 chr15_59385543 0 59385543 G G G G G T G G G G G G G G G G G G G G
15 chr15_59430856 0 59430856 T T G G T T T T T T T T T T T T T T T T
15 chr15_59456061 0 59456061 G G G G G G G G G G G G G T G G G G G G
15 chr15_59479788 0 59479788 G G G G G G G G C G C G G G G G G G G G
15 chr15_59483038 0 59483038 T T T T T T G T T T T T T T T T T T T T
15 chr15_59483256 0 59483256 A A A A A A A A A A A A A C A A A A A A
15 chr15_59494378 0 59494378 T T T T G T T T T T T T T T T T T T T T
15 chr15_59500199 0 59500199 A A A A A A A A A A A A T T A A A A A A
15 chr15_59505747 0 59505747 T T T T T T T T A A A A T T T T T T T T
15 chr15_59515166 0 59515166 C C C C C C C C C C A C C C C C C C C C
15 chr15_59560326 0 59560326 G G G G G G G G G G G G G G G G C G G G
15 chr15_59566910 0 59566910 A A C C C C C C C C C C C C C C C C A A
15 chr15_59569263 0 59569263 G G G G G G G G G G G G T T T T G T G G
15 chr15_59587073 0 59587073 A A A C A C A A A A A A A A A A A A A A
15 chr15_59589755 0 59589755 A A A A A A A A C C C C A A A A A A A A
15 chr15_59618628 0 59618628 A A A A A A A A A A A C A A A A A A A A
15 chr15_59620298 0 59620298 C C C C C C A A C C C C C C C C C C C C
15 chr15_59621913 0 59621913 A A A A A A A A A A A A A C A A A A A A
15 chr15_59632745 0 59632745 G G G G G G G G T T T T G G G G G G G G
15 chr15_59644702 0 59644702 C C C C C C C C C C A C C C C C C C C C
15 chr15_59647997 0 59647997 A A A A A A A A T T T T A A A A A A A A
15 chr15_59653339 0 59653339 C G C C C C C C C C C C C C C C C C C C
15 chr15_59671823 0 59671823 G G G G G G G G C C C C G G G G G G G G
15 chr15_59677178 0 59677178 C C C C C C C C C G C C C C C C C C C C
15 chr15_59686498 0 59686498 A A A A A A A A C C C C C C C C C C A A
15 chr15_59707232 0 59707232 G G G G G G G G T T T T G G G G G G G G
15 chr15_59708155 0 59708155 A A A A A A A A T T T T A A A A A A A A
15 chr15_59719350 0 59719350 G G G T G G G G G G G G G G G G G G G G
15 chr15_59753860 0 59753860 A A A A A A A A A A A A A C A A A A A A
15 chr15_59777902 0 59777902 C C C C C C C C C C C G C C C C C C C C
15 chr15_59782593 0 59782593 A A A A A A A A A A A A A A A A C C A A
15 chr15_59800986 0 59800986 T T T T T T T T T T T T G T T T T T T T
15 chr15_59826536 0 59826536 C C C C C C C C A A A A C C C C C C C C
15 chr15_59829083 0 59829083 C C C C C C C C C C C C G G C C C C C C
15 chr15_59873966 0 59873966 C C C C A C C C C C C C C C C C C C C C
15 chr15_59879759 0 59879759 C C A A A A C C A A A A A A A A A A C C
15 chr15_59899498 0 59899498 T T G G T T T T T T T T T T T T T T T T
15 chr15_59905676 0 59905676 C C C C C C C C A A A A C C C C C C C C
15 chr15_59907153 0 59907153 G G G G G G G G G G G G G G C C G G G G
15 chr15_59912431 0 59912431 T T T T A T T T T T T T T T T T T T T T
15 chr15_59935772 0 59935772 G G G G G G G G T T T T G G G G G G G G
15 chr15_59948438 0 59948438 G G G G G G G G C C C C G G G G G G G G
15 chr15_59952368 0 59952368 A A A A A A A A A A A A C C A A A A A A
15 chr15_59985167 0 59985167 T T T T T T T T A A A A A A A A A A T T
15 chr15_59988976 0 59988976 C C C C C C C C G G G G C C C C C C C C
15 chr15_59995948 0 59995948 A A A A A A A A A A A C A A A A A A A A
15 chr15_59999834 0 59999834 A A A A A A A A T T T T A A A A A A A A
15 chr15_60050708 0 60050708 C C C C C C C C C C C C C C A C C C C C
15 chr15_60054557 0 60054557 A A T T A T A A A A A A A A A A A A A A
15 chr15_60069156 0 60069156 T T T T T T G T T T T T T T T T T T T T
15 chr15_60074918 0 60074918 C C C C C C C C A A A A C C C C C C C C
15 chr15_60080185 0 60080185 C C C C C C C C C C C C C C C C A A C C
15 chr15_60084159 0 60084159 G G G G G G G T G G G G G G G G G G G G
15 chr15_60118990 0 60118990 A A A A A A A A T T T T A A A A A A A A
15 chr15_60124267 0 60124267 T T T T T T T T T T T T T T G G T T T T
15 chr15_60127976 0 60127976 T T T T T T T T G G G G T T T T T T T T
15 chr15_60156827 0 60156827 G G G G G G G G G G G G G T G G G G G G
15 chr15_60159515 0 60159515 C C C C C C C C G G G G C C C C C C C C
15 chr15_60182577 0 60182577 A A A A A A A A A A A A A A T T A A A A
15 chr15_60203243 0 60203243 T T T T T T T T A A A A T T T T T T T T
15 chr15_60229622 0 60229622 G G G G G G G G G G G G G G G G G T G G
15 chr15_60252442 0 60252442 C C C C C C C C A A A A C C C C C C C C
15 chr15_60259466 0 60259466 A A A A A A A A A A A A A A A A A C A A
15 chr15_60272472 0 60272472 G G G G G G G G G T G G G G G G G G G G
15 chr15_60282923 0 60282923 C C C C C G C C C C C C C C C C C C C C
15 chr15_60284316 0 60284316 C C C C C C C C G G G G C C C C C C C C
15 chr15_60286504 0 60286504 G G G G G G G G T T T T G G G G G G G G
15 chr15_60293356 0 60293356 A A A A A A A A A A A A A A C C A A A A
15 chr15_60305705 0 60305705 T T T T T T T T T T T T T T G T T T T T
15 chr15_60322016 0 60322016 G G G G T T G G G G G G G G G G G G G G
15 chr15_60323907 0 60323907 A A A A A A A A A A A A A A A A C C A A
15 chr15_60327152 0 60327152 C C C C C C C C C C C C C G G G C C C C
15 chr15_60351314 0 60351314 T T T T T T T T T T G T T T T T T T T T
15 chr15_60361180 0 60361180 A A C C A C A A A A A A A A A A A A A A
15 chr15_60396394 0 60396394 A A A A A A A A A A A C A A A A A A A A
15 chr15_60407359 0 60407359 G G G G G G G G G G G G G G C C G G G G
15 chr15_60424464 0 60424464 G G T T T T G G G G G G G G G G G G G G
15 chr15_60448256 0 60448256 T T T T T T T T G G G G T T T T T T T T
15 chr15_60454427 0 60454427 G G G G G G G G G G G G C G G G G G G G
15 chr15_60458909 0 60458909 G G G G G G G G G G G G C C G G G G G G
15 chr15_60467440 0 60467440 C C A A C C C C C C C C C C C C C C C C
15 chr15_60477520 0 60477520 A A A A A A A A A A A A A C A A A A A A
15 chr15_60537804 0 60537804 C C C C C C C C C C C C A A C C A A C C
15 chr15_60546179 0 60546179 G G C C C C G G G G G G G G G G G G G G
15 chr15_60554246 0 60554246 C C C C C C C C C C C C C C A C C C C C
15 chr15_60562627 0 60562627 G G G G G G C G G G G G G G G G G G G G
15 chr15_60567327 0 60567327 T T T T T T T T A A A A T T T T T T T T
15 chr15_60571336 0 60571336 G G G G G G G G T T T T G G G G G G G G
15 chr15_60576148 0 60576148 A T A A A A T T A A A A A A A A A A A A
15 chr15_60598063 0 60598063 C C C C C G C C C C C C C C C C C C C C
15 chr15_60654652 0 60654652 A A A A A A A A A T A T A A A A A A A A
15 chr15_60655917 0 60655917 T T T T T T T T G G G G T T T T T T T T
15 chr15_60706554 0 60706554 G G G G G G G T G G G G G G G G G G G G
15 chr15_60749910 0 60749910 C C C G C C C C C C C C C C C C C C C C
15 chr15_60764086 0 60764086 G G G G G G G G G G G G G G C C C C G G
15 chr15_60795048 0 60795048 A A A A A A A A A A A A A A A C A A A A
15 chr15_60798756 0 60798756 A A A A A A A A A T A T A A A A A A A A
15 chr15_60823885 0 60823885 G G G G G G G G C C C C G G G G G G G G
15 chr15_60827114 0 60827114 C C C C C C C C A A A C C C C C C C C C
15 chr15_60856065 0 60856065 C C C C C C C C C C A C C C C C C C C C
15 chr15_60866892 0 60866892 G G G G G G G G T T T T G G G G G G G G
15 chr15_60875542 0 60875542 G G G G G G G G G G G G G T T T G G G G
15 chr15_60877430 0 60877430 T T T T T T T T T T T T G T G G T T T T
15 chr15_60899143 0 60899143 T T G G T T T T T T T T T T T T T T T T
15 chr15_60906129 0 60906129 A A A A A A A A C C C C A A A A A A A A
15 chr15_60915062 0 60915062 G G G G G G G G T T T T G G G G G G G G
15 chr15_60928664 0 60928664 G G G G G G G G G G G G G T G G G G G G
15 chr15_60961572 0 60961572 A T T T T T A A T T T T T T T T T T A A
15 chr15_60975249 0 60975249 A A A A A A A A A A A C A A A A A A A A
15 chr15_60975681 0 60975681 T T T T T T T T T T T T T T T T G G T T
15 chr15_60987805 0 60987805 C C C C C C C C C G C C C C C C C C C C
15 chr15_61027190 0 61027190 G G G G G G G G T T T T G G G G G G G G
15 chr15_61028308 0 61028308 A A C C A A A A A A A A A A A A A A A A
15 chr15_61032367 0 61032367 C C C C C C C C C C C C A C C C C C C C
15 chr15_61033556 0 61033556 A A A A A A A A T T T T A A A A A A A A
15 chr15_61053258 0 61053258 G G G G G G G G C C C C G G G G G G G G
15 chr15_61065073 0 61065073 C C C C C C C C C C C C A C C C C C C C
15 chr15_61071448 0 61071448 C C C C C C C C C C C C C C C C A C C C
15 chr15_61098886 0 61098886 C C C C C C C C C C C C C C G G C C C C
15 chr15_61119568 0 61119568 A A A A A A C C A A A A A A A A A A A A
15 chr15_61125656 0 61125656 T T A A A A T T T T T T T T T T T T T T
15 chr15_61136843 0 61136843 C C G G G G C C C C C C C C C C C C C C
15 chr15_61164030 0 61164030 A A A A A A A A T T T T A A A A A A A A
15 chr15_61170421 0 61170421 G G G G G G G G G G G G C G G G G G G G
15 chr15_61180296 0 61180296 C C C C C C C C G G G G C C C C C C C C
15 chr15_61184574 0 61184574 T T T T T T T T G G G G T T T T T T T T
15 chr15_61192193 0 61192193 C C C C C C C C A A A A C C C C C C C C
15 chr15_61195659 0 61195659 C C C C C C C C C C C C A C C C C C C C
15 chr15_61199683 0 61199683 G G G G G G G G G G G G G T G G G G G G
15 chr15_61202198 0 61202198 A A A A A A A A A A A C A A A A A A A A
15 chr15_61215062 0 61215062 G G G G G G G G G G G G C G G G C C G G
15 chr15_61219095 0 61219095 C C C C C C C C C G C G C C C C C C C C
15 chr15_61225570 0 61225570 A A A A A A A A T T T T A A A A A A A A
15 chr15_61231245 0 61231245 C C C C C C C C A A A A C C C C C C C C
15 chr15_61237250 0 61237250 C C C C C C C C G G G G C C C C C C C C
15 chr15_61246085 0 61246085 T T T T T T T T G G G G T T T T T T T T
15 chr15_61278847 0 61278847 C C C C C C C C A A A A C C C C C C C C
15 chr15_61284816 0 61284816 T T G G G T T T T T T T T T T T T T T T
15 chr15_61284843 0 61284843 G G G G G T G G G G G G G G G G G G G G
15 chr15_61287141 0 61287141 G G G G G G G G G G G G G T G G G G G G
15 chr15_61301002 0 61301002 G G G G G G T T G G G G G G G G G G G G
15 chr15_61303538 0 61303538 C C C C C G C C C C C C C C C C C C C C
15 chr15_61316823 0 61316823 C C C C C C C C C C C C C C C C A A C C
15 chr15_61324119 0 61324119 T T G G T T T T T T T T T T T T T T T T
15 chr15_61326170 0 61326170 A T A A A A A A A A A A A A A A A A A A
15 chr15_61341879 0 61341879 A A A A A A A A A A A A T T A A A A A A
15 chr15_61394777 0 61394777 C C C C C C C C G G G G C C C C C C C C
15 chr15_61399208 0 61399208 T T T T T T T T A T A T T T T T T T T T
15 chr15_61403376 0 61403376 C C C C C C C C C C C G C C C C C C C C
15 chr15_61412366 0 61412366 C C C C C C C C A A A A C C C C C C C C
15 chr15_61445619 0 61445619 C C C C C C C C C G G G C C C C C C C C
15 chr15_61468436 0 61468436 C C A A A C C C C C C C A A A A A A C C
15 chr15_61474318 0 61474318 C C C C C C C C G G G G C C C C C C C C
15 chr15_61482226 0 61482226 G G G G G G G G T T T T G G G G G G G G
15 chr15_61489019 0 61489019 C C C C C C C C C C C C C C C G C C C C
15 chr15_61505697 0 61505697 G G G G G G G G C C C C G G G G G G G G
15 chr15_61512381 0 61512381 T T T T T T T T G G G G T T T T T T T T
15 chr15_61531368 0 61531368 A A A A A A A A T T T T A A A A A A A A
15 chr15_61544011 0 61544011 C C C C C C C C A A A A C C C C C C C C
15 chr15_61544087 0 61544087 A A A A A A A A A A A A A A T T A A A A
15 chr15_61553244 0 61553244 T T G G G T T T T T T T T T T T T T T T
15 chr15_61557599 0 61557599 C C C C C C C C A A A A C C C C C C C C
15 chr15_61564182 0 61564182 T T T T T T T T T T T T G T T T T T T T
15 chr15_61604015 0 61604015 G G G G G G G G G G G G G T G G G G G G
15 chr15_61612725 0 61612725 G G G G G G G G G G G G G G C G G G G G
15 chr15_61621604 0 61621604 G G G G G G G G G G G G G G G G T T G G
15 chr15_61625015 0 61625015 G G G G G G G G C G G G G G G G G G G G
15 chr15_61649677 0 61649677 T T T T T T T T G G G T T T T T T T T T
15 chr15_61652173 0 61652173 T T T T T T T T T T T T G T T T T T T T
15 chr15_61670079 0 61670079 A A A A A A A T A A A A A A A A A A A A
15 chr15_61691627 0 61691627 T T T T T T T T A T A A T T T T T T T T
15 chr15_61698358 0 61698358 T T T T T T T T G G G G T T T T T T T T
15 chr15_61708599 0 61708599 T T T T T T T T G G G G T T T T T T T T
15 chr15_61709664 0 61709664 T T T T T T T T A A A A T T T T T T T T
15 chr15_61713135 0 61713135 C C C C C C C C C C C C C C C C A A C C
15 chr15_61729582 0 61729582 C C C C C C C C A A A A C C C C C C C C
15 chr15_61761017 0 61761017 G G G G G G G G G G G G C G G G G G G G
15 chr15_61763912 0 61763912 G G G G G G G G T T T T G G G G G G G G
15 chr15_61767836 0 61767836 C C A A C C C C C C C C C C C C C C C C
15 chr15_61770276 0 61770276 A C C C C C C C C C C C C C C C C C A A
15 chr15_61771877 0 61771877 G G G G G G G G G G G G G G C C G G G G
15 chr15_61774109 0 61774109 A A A A A A A A A A A A A A A C A A A A
15 chr15_61785314 0 61785314 G G G G C G G G G G G G G G G G G G G G
15 chr15_61791292 0 61791292 T T T T T T T T G G G G T T T T T T T T
15 chr15_61820845 0 61820845 C C C C C C C C G G G G C C C C C C C C
15 chr15_61829086 0 61829086 C C C C C C C C C C C C A C C C C C C C
15 chr15_61842772 0 61842772 G G G T G G G G G G G G G G G G G G G G
15 chr15_61844258 0 61844258 C C C C A C C C C C C C C C C C C C C C
15 chr15_61852716 0 61852716 A A A A A A A A A A A A A A A C A A A A
15 chr15_61897763 0 61897763 G G G G G G G T G G G G G G G G G G G G
15 chr15_61929628 0 61929628 T T T T T T T T T T T T T T T T A T T T
15 chr15_61933733 0 61933733 G G G G G G G G C C C C G G G G G G G G
15 chr15_61938505 0 61938505 T T T T T T A A T T T T T T T T T T T T
15 chr15_61950902 0 61950902 C G C C C C C C C C C C C C C C C C C C
15 chr15_61951552 0 61951552 A A A A A A A A A A A T A A A A A A A A
15 chr15_61967679 0 61967679 C C C C C C C C G G G G C C C C C C C C
15 chr15_61968531 0 61968531 G G C C C G G G G G G G G G G G G G G G
15 chr15_61991765 0 61991765 A A A A A A A A C C C C A A A A A A A A
15 chr15_61992542 0 61992542 T T A A A T T T T T T T T T T T T T T T
15 chr15_61994202 0 61994202 A A A A A A A A A A A A C C A A A A A A
15 chr15_62013683 0 62013683 C C C C C C C C C C C C A C C C C C C C
15 chr15_62013988 0 62013988 A A A A A C A A A A A A A A A A A A A A
15 chr15_62035942 0 62035942 A A A A A A A A T T T T A A A A A A A A
15 chr15_62050288 0 62050288 G T T T T T T T T T T T T T T T T T T T
15 chr15_62060034 0 62060034 T T T T T T T T A A A A T T T T T T T T
15 chr15_62163546 0 62163546 C C C C A C C C C C C C C C C C C C C C
15 chr15_62190521 0 62190521 A A A A A A A A A A A A A T T T T T A A
15 chr15_62226778 0 62226778 T T T T T T T T T T T T T T T T G T T T
15 chr15_62235820 0 62235820 G G T T G G G G T T T T T T T T T T G G
15 chr15_62237273 0 62237273 C C C C C C C C G G G G C C C C C C C C
15 chr15_62266634 0 62266634 C C C C C C C C G G G G C C C C C C C C
15 chr15_62294956 0 62294956 A A A A A A A A A A A A A A A C A A A A
15 chr15_62297018 0 62297018 A A A A C C A A A A A A A A A A A A A A
15 chr15_62314704 0 62314704 A A A A A A A A A A A A A T A A A A A A
15 chr15_62346416 0 62346416 A A A A A A A A A A A A A T A A A A A A
15 chr15_62381554 0 62381554 A T A A A A A A A A A A A A A A A A A A
15 chr15_62384801 0 62384801 T T T T T T T T G T T T T T T T T T T T
15 chr15_62402871 0 62402871 C C C C C C C C G G C G C C C C C C C C
15 chr15_62426620 0 62426620 G G G G G G G G G T G G G G G G G G G G
15 chr15_62454552 0 62454552 C C C C C C C C A A A A C C C C C C C C
15 chr15_62461182 0 62461182 C C C C C C C C C C C G C C C C C C C C
15 chr15_62463890 0 62463890 C C C C C C C C G G C C C C C C C C C C
15 chr15_62534099 0 62534099 A A C C C C C C C C C C C C C C C C A A
15 chr15_62588525 0 62588525 G G T T T T T T T T T T T T T T T T T T
15 chr15_62620494 0 62620494 C C C C C G C C C C C C C C C C C C C C
15 chr15_62621828 0 62621828 A A A A A A A A A A A A A A A A T T A A
15 chr15_62635498 0 62635498 T T T T T T T T A A T T T T T T T T T T
15 chr15_62640224 0 62640224 C C C C C C C C C C C C C C C C A C C C
15 chr15_62650755 0 62650755 C C C C C C C C G G C G C C C C C C C C
15 chr15_62685354 0 62685354 T T T T T T T T A A A A T T T T T T T T
15 chr15_62697112 0 62697112 T T T T T T T T T T T T A T T T T T T T
15 chr15_62698194 0 62698194 C C C C C C C C C C C C C C A C C C C C
15 chr15_62704634 0 62704634 C C C C C C C C C C C C C C G G C C C C
15 chr15_62730304 0 62730304 C C C C C C C C A A A A C C C C C C C C
15 chr15_62751183 0 62751183 C C G G G G C C G G G G G G G G G G C C
15 chr15_62777403 0 62777403 G G G T G G G G G G G G G G G G G G G G
15 chr15_62798742 0 62798742 G G G G G G C G G G G G G G G G G G G G
15 chr15_62803740 0 62803740 G G G G G G G G C C C C G G G G G G G G
15 chr15_62809173 0 62809173 A A C C A A A A A A A A A A A A A A A A
15 chr15_62825251 0 62825251 T T T T T T T T T T T T T T A A T T T T
15 chr15_62857201 0 62857201 A A A A A A A A T T T T A A A A A A A A
15 chr15_62882488 0 62882488 C C C C C C C C C C C C C C A A C C C C
15 chr15_62887834 0 62887834 C C C C C C C C G G G G C C C C C C C C
15 chr15_62909588 0 62909588 A A A A A A A A A A A A A C A A A A A A
15 chr15_62923941 0 62923941 A A A A A A A A C C C C A A A A A A A A
15 chr15_62929041 0 62929041 T T T T T T T T T T A T T T T T T T T T
15 chr15_62930032 0 62930032 C C C C C C C C G G C G C C C C C C C C
15 chr15_62946794 0 62946794 G G C C C C G G G G G G G G G G G G G G
15 chr15_62958216 0 62958216 C C C C C C C C C C C C C C C G C C C C
15 chr15_62963657 0 62963657 G G G G G G G G T T T T G G G G G G G G
15 chr15_62977983 0 62977983 G G G G G T G G G G G G G G G G G G G G
15 chr15_63009482 0 63009482 G G G G G G G G C C C C G G G G G G G G
15 chr15_63016769 0 63016769 G G G G G G G G G G G G G G C G G G G G
15 chr15_63018668 0 63018668 T T A A T T T T T T T T T T T T T T T T
15 chr15_63057280 0 63057280 C C G G G G C C G G G G G G G G G G C C
15 chr15_63068181 0 63068181 C C C C C C C C C C C C C G C C C C C C
15 chr15_63074230 0 63074230 A A A A A A A A A A A A A A T T A A A A
15 chr15_63097917 0 63097917 T T T T T T T T T T T T G T T T T T T T
15 chr15_63114500 0 63114500 T T A A A A T T A A A A A A A A A A T T
15 chr15_63124741 0 63124741 A A A A A A A A T T T T A A A A A A A A
15 chr15_63140395 0 63140395 A A A A A A A A A A A A A A A A A C A A
15 chr15_63141910 0 63141910 C C G G C C C C C C C C C C C C C C C C
15 chr15_63158541 0 63158541 T T T T T T T T G G G G T T T T T T T T
15 chr15_63169387 0 63169387 A A A A A A A A A A A A A A A C A A A A
15 chr15_63181964 0 63181964 T T T T T T T T G G G G T T T T T T T T
15 chr15_63230623 0 63230623 G G G G G G G G G G G T G G G G G G G G
15 chr15_63247248 0 63247248 C C C C C C C C C C C C C C C G C C C C
15 chr15_63248964 0 63248964 G T G G G G G G G G G G G G G G G G T T
15 chr15_63251139 0 63251139 A A A A A A A A A A A A A A A T A A A A
15 chr15_63253483 0 63253483 T T T T T T T T T T T T G G T T G G T T
15 chr15_63261796 0 63261796 T T T T T T T T T T T T T T T T G G T T
15 chr15_63270801 0 63270801 C C C C C C C C C C C C C C A C C C C C
15 chr15_63280301 0 63280301 A A A A A A A A A A A A A A A A A C A A
15 chr15_63290472 0 63290472 A A A A A A A A T T T T T T T T T T A A
15 chr15_63310082 0 63310082 T T T T T T T T T T T T T T T T A A T T
15 chr15_63318264 0 63318264 C C G G C C C C C C C C C C C C C C C C
15 chr15_63338206 0 63338206 G G G G G G G G T T T T G G G G G G G G
15 chr15_63353906 0 63353906 A A A A A A A A C C C C A A A A A A A A
15 chr15_63361293 0 63361293 T T T T T T T T G G G G T T T T T T T T
15 chr15_63373944 0 63373944 C C C C C G C C C C C C C C C C C C C C
15 chr15_63378604 0 63378604 A A A A A A A A C C C C A A A A A A A A
15 chr15_63380979 0 63380979 G G G G G G G G G G G G G G T T G G G G
15 chr15_63388142 0 63388142 G G G G G G G G C C C C G G G G G G G G
15 chr15_63398798 0 63398798 C C C C C C C C C C C C C C A A C C C C
15 chr15_63398896 0 63398896 T T T T A A T T T T T T T T T T T T T T
15 chr15_63410484 0 63410484 G G G G G G G G T T T T G G G G G G G G
15 chr15_63420162 0 63420162 G G G G G G G G G G G G G G C G G G G G
15 chr15_63434080 0 63434080 A A T T T T T T T T T T T T T T T T A A
15 chr15_63468732 0 63468732 G G G G G G G G G G C G G G G G G G G G
15 chr15_63476309 0 63476309 T T T T T T T T T T T T T T G G T T T T
15 chr15_63479366 0 63479366 C C C C C C C C A C C C C C C C C C C C
15 chr15_63481434 0 63481434 T T T T T T T T T T T T T T A A T T T T
15 chr15_63512392 0 63512392 C C C C C C C C C C C C G G C C G G C C
15 chr15_63525229 0 63525229 C C C C C C C C A A A A C C C C C C C C
15 chr15_63538690 0 63538690 A A A A A A A A T T T T A A A A A A A A
15 chr15_63541642 0 63541642 T T T T G G T T T T T T T T T T T T T T
15 chr15_63548134 0 63548134 A A A A A A A A A A A T A A A A A A A A
15 chr15_63553706 0 63553706 G G G G G G G G C C C C G G G G G G G G
15 chr15_63556850 0 63556850 T T T T T T T T G G G G T T T T T T T T
15 chr15_63559163 0 63559163 A C C C C C C C C C C C C C C C C C C C
15 chr15_63578658 0 63578658 T T T T T T T T T T T T A T T T T T T T
15 chr15_63609667 0 63609667 A C C C C C A C C C C C C C C C C C C C
15 chr15_63624606 0 63624606 A A A C C C A A A A A A A A A A A A A A
15 chr15_63636787 0 63636787 C C G G C C C C C C C C C C C C C C C C
15 chr15_63647883 0 63647883 G G G G G G G G C C C C G G G G G G G G
15 chr15_63648171 0 63648171 C C C C C C C C A A A A C C C C C C C C
15 chr15_63651626 0 63651626 G G G G G G G T G G G G G G G G G G G G
15 chr15_63657200 0 63657200 A A A A C C A A A A A A A A A A A A A A
15 chr15_63661440 0 63661440 C C C C C C C C A A A A C C C C C C C C
15 chr15_63669515 0 63669515 A A A A A A A A A A A A A A A A C C A A
15 chr15_63689979 0 63689979 T T A T A A T T T T T T T T T T T T T T
15 chr15_63697309 0 63697309 C C C C C C C C C C C G C C C C C C C C
15 chr15_63718862 0 63718862 C C C C C C C C G G G G C C C C C C C C
15 chr15_63722510 0 63722510 T T T T T T T T G G G G T T T T T T T T
15 chr15_63726347 0 63726347 T T A A A A T T T T T T T T T T T T T T
15 chr15_63727175 0 63727175 A A A A A A A A C C C C A A A A A A A A
15 chr15_63731436 0 63731436 T T T T T T T T G G G G T T T T T T T T
15 chr15_63732006 0 63732006 T T T T T T T T G G G G T T T T T T T T
15 chr15_63738912 0 63738912 G T T T T T T T T T T T T T T T T T T T
15 chr15_63759631 0 63759631 A A A A A A A A A A A A A A A A C C A A
15 chr15_63762832 0 63762832 A A A A A A A A C C C C A A A A A A A A
15 chr15_63766412 0 63766412 T T T T T T G G T T T T T T T T T T T T
15 chr15_63781683 0 63781683 T T A T T T T T T T T T T T T T T T T T
15 chr15_63781799 0 63781799 C C C C C C C C C C C C C C C C A A C C
15 chr15_63787861 0 63787861 G G C C C C G G C C C C C C C C C C G G
15 chr15_63821928 0 63821928 C C G G G G C C C C C C C C C C C C C C
15 chr15_63829647 0 63829647 A A C C C C A A C C C C C C C C C C A A
15 chr15_63829727 0 63829727 G G G G G G G G C C C C G G G G G G G G
15 chr15_63850516 0 63850516 G G G G G G G G C G G G G G G G G G G G
15 chr15_63864832 0 63864832 T T T T T T T T G T G T T T T T T T T T
15 chr15_63869971 0 63869971 T T G T T T T T T T T T T T T T T T T T
15 chr15_63880924 0 63880924 A A A A A A A A T T T T A A A A A A A A
15 chr15_63908578 0 63908578 T T T T G G T T T T T T T T T T T T T T
15 chr15_63919362 0 63919362 G G G G G G G G T T T T G G G G G G G G
15 chr15_63923899 0 63923899 T T G G T T T T T T T T T T T T T T T T
15 chr15_63945658 0 63945658 G G G G G G G G C C C C G G G G G G G G
15 chr15_63961738 0 63961738 G G G G G G G G T T T T G G G G G G G G
15 chr15_63962581 0 63962581 G G G G G G G G C C C C G G G G G G G G
15 chr15_63969977 0 63969977 G G G G C C G G G G G G G G G G G G G G
15 chr15_64048414 0 64048414 T T T T T T T T T T T T T T A A T T T T
15 chr15_64060445 0 64060445 A A A A A A A A A A A A A A A T A A A A
15 chr15_64105788 0 64105788 C C A A A A C C A A A A A A A A A A C C
15 chr15_64152664 0 64152664 A A A A A A A A A A A A A A A C A A A A
15 chr15_64195327 0 64195327 T T G G G G T T T T T T T T T T T T T T
15 chr15_64202873 0 64202873 A A A A A A A A A A A A A A C C A A A A
15 chr15_64209959 0 64209959 G G G G G G G G C C C C G G G G G G G G
15 chr15_64223460 0 64223460 G G G G G G G G G G G G G G G G C C G G
15 chr15_64227423 0 64227423 A A A A A A A A C C C C A A A A A A A A
15 chr15_64259820 0 64259820 G G G G G G G G C C C C G G G G G G G G
15 chr15_64277922 0 64277922 T T A A A A A A A A A A A A A A A A T T
15 chr15_64281337 0 64281337 C C C C C C C C C C C C C C G G C C C C
15 chr15_64281592 0 64281592 C C C C C C C C A C C C C C C C C C C C
15 chr15_64299967 0 64299967 G G G G G G G G G G G G C G G G G G G G
15 chr15_64302385 0 64302385 C C C C C C C C C C C C C C G G C C C C
15 chr15_64321304 0 64321304 T T T T T T T T G G G G G G G G G G T T
15 chr15_64347889 0 64347889 C C C C C C C C C C C C A C C C C C C C
15 chr15_64364359 0 64364359 A A A A A A A A C C C C A A A A A A A A
15 chr15_64395399 0 64395399 G G G G G G G G G G G G G G C G G G G G
15 chr15_64396587 0 64396587 T T T T T T T T T T T T A A T T T T T T
15 chr15_64416107 0 64416107 A A A A A A A A A A A A A C A A A A A A
15 chr15_64423756 0 64423756 G G G G G G G G G T G T G G G G G G G G
15 chr15_64434798 0 64434798 G G G G G G G T G G G G G G G G G G G G
15 chr15_64440316 0 64440316 T T T T T T G T T T T T T T T T T T T T
15 chr15_64450119 0 64450119 T T T T T T T T G G G G T T T T T T T T
15 chr15_64460521 0 64460521 G G C C C C G G C C C C G G G G G G G G
15 chr15_64507126 0 64507126 C C C C G G C C C C C C C C C C C C C C
15 chr15_64556366 0 64556366 C C C C C C C C C C C C A A A A C C C C
15 chr15_64567160 0 64567160 G G G G G G G G G G G G T T G G T T G G
15 chr15_64622783 0 64622783 A A A A A A A A A A A A C C C C C C A A
15 chr15_64733418 0 64733418 G G G G G G G G G G G G G G G G C G G G
15 chr15_64737123 0 64737123 C C C C C C C C C C C C G G G G G G C C
15 chr15_64740115 0 64740115 C C C C C C C G C C C C C C C C C C C C
15 chr15_64748919 0 64748919 C C C C C C C C C G C C C C C C C C C C
15 chr15_64791654 0 64791654 G G G G G G G G G G G G G G G G C C G G
15 chr15_64802907 0 64802907 T T T T T T T T T T T T G T T T T T T T
15 chr15_64882821 0 64882821 A A A A A A A A A A A A C C A A A C A A
15 chr15_64924300 0 64924300 C C C C C C C C A A A A C C C C C C C C
15 chr15_64936327 0 64936327 C C A C C C C C C C C C C C C C C C C C
15 chr15_64955866 0 64955866 C C C C C C G G C C C C C C C C C C C C
15 chr15_64956145 0 64956145 G G T T T T G G T T T T T T T T T T G G
15 chr15_64959900 0 64959900 T T G G G G G G G G G G G G G G G G T T
15 chr15_64976956 0 64976956 A A A A A C A A A A A A A A A A A A A A
15 chr15_64977058 0 64977058 C C C C C C C C G G G G C C C C C C C C
15 chr15_65015314 0 65015314 A A T T T T A A T T T T T T T T T T A A
15 chr15_65017146 0 65017146 C C C C C C C C C C C C C C A C C C C C
15 chr15_65034009 0 65034009 T T T T T T T T A A A A T T T T T T T T
15 chr15_65036938 0 65036938 G G C C C C C C C C C C C C C C C C G G
15 chr15_65058618 0 65058618 C C C C C C C C C C C C C G C C C C C C
15 chr15_65061482 0 65061482 T T T T T T T T T T T T A T T T T T T T
15 chr15_65075678 0 65075678 C C C C C C C C A A A A C C C C C C C C
15 chr15_65082139 0 65082139 C G C C C C C C C C C C C C C C C C C C
15 chr15_65087985 0 65087985 C C C C C C C G C C C C C C C C C C C C
15 chr15_65166203 0 65166203 C C C C A C C C C C C C C C C C C C C C
15 chr15_65186098 0 65186098 C C A A A C C C C C C C C C C C C C C C
15 chr15_65187087 0 65187087 G T G G G G G T G G G G G G G G G G T T
15 chr15_65191420 0 65191420 C C C C C C C C C G C C C C C C C C C C
15 chr15_65208604 0 65208604 T T G G G G T T G G G G G G G G G G T T
15 chr15_65419879 0 65419879 T T T T T T T T G G G G T T T T T T T T
15 chr15_65423608 0 65423608 C C C C C C C C C C C C C C G G C C C C
15 chr15_65440581 0 65440581 A A A A A A A A C C C C A A A A A A A A
15 chr15_65474194 0 65474194 G G G G G G G G G G G G G G G G T T G G
15 chr15_65527051 0 65527051 C C C C C C C G C C C C C C C C C C C C
15 chr15_65538544 0 65538544 A A A A A A A A A A A A A A A A A T A A
15 chr15_65546872 0 65546872 A A A A A A A A T T T T A A A A A A A A
15 chr15_65560730 0 65560730 C C C C C C C C C C C C C C A C C C C C
15 chr15_65565045 0 65565045 A A A A A A A A C C C C A A A A A A A A
15 chr15_65567164 0 65567164 T T T T T T T T A A A A T T T T T T T T
15 chr15_65589638 0 65589638 G G G G G G G G C C C C G G G G G G G G
15 chr15_65615551 0 65615551 T T T T T T G T T T T T T T T T T T T T
15 chr15_65625429 0 65625429 A A A A A A A A A A A T A A A A A A A A
15 chr15_65629590 0 65629590 G G G G G G G G G G C G G G G G G G G G
15 chr15_65658283 0 65658283 G G G G G G G G T T T T G G G G G G G G
15 chr15_65662107 0 65662107 C C A A A A C C A A A A A A A A A A A A
15 chr15_65667329 0 65667329 C C C C C C A C C C C C C C C C C C A A
15 chr15_65669648 0 65669648 G G G G G G G G C C C C G G G G G G G G
15 chr15_65671597 0 65671597 A A A A A A A A C C C C A A A A A A A A
15 chr15_65683529 0 65683529 C C C C C C C C C C C C C C C G C C C C
15 chr15_65685809 0 65685809 T T T T T T T T T T T T G T T T T T T T
15 chr15_65690925 0 65690925 T T T T G G T T T T T T T T T T T T T T
15 chr15_65697661 0 65697661 G G G T G G G G G G G G G G G G G G G G
15 chr15_65701714 0 65701714 G G G G G G G G G G G G C C C C G G G G
15 chr15_65702130 0 65702130 G G G G G G G G G G G G C C G G G G G G
15 chr15_65704432 0 65704432 G G G G G G G G C G C G G G G G G G G G
15 chr15_65713246 0 65713246 C C C C C C C C G G G G C C C C C C C C
15 chr15_65716778 0 65716778 C C C C C C C C A C C C C C C C C C C C
15 chr15_65721322 0 65721322 C C C C C C C C C C C C C C A A C C C C
15 chr15_65734004 0 65734004 G G G G G G G G G G G G G T G G G G G G
15 chr15_65735388 0 65735388 G G G G G G G G G G G G G G C C G G G G
15 chr15_65741975 0 65741975 T T T T T T T T T T T T T T T T G G T T
15 chr15_65751819 0 65751819 G G G G G G G G G G G G G G G G C C G G
15 chr15_65758914 0 65758914 T T T T T T T T G G G G T T T T T T T T
15 chr15_65760151 0 65760151 G G G G G G G G G T G G G G G G G G G G
15 chr15_65803071 0 65803071 C C C C C C C C C G G G C C C C C C C C
15 chr15_65810676 0 65810676 T T T T T T T T T T T T T T T T A T T T
15 chr15_65812021 0 65812021 C C G G C C C C C C C C C C C C C C C C
15 chr15_65820913 0 65820913 T T T T T T T T T T T T T T A T T T T T
15 chr15_65824386 0 65824386 A A A A A A A A C C C C A A A A A A A A
15 chr15_65845343 0 65845343 T T T T T T T T A A A A T T T T T T T T
15 chr15_65854571 0 65854571 T T T T T T T T T T T T T T A A A A T T
15 chr15_65870928 0 65870928 A A A A A A A A A A A A A T A A A A A A
15 chr15_65874158 0 65874158 T T T T T T T T T T T T A T T T T T T T
15 chr15_65893523 0 65893523 G G G G G G G G G G G T G G G G G G G G
15 chr15_65897538 0 65897538 A A A A A A A A A A A A A A A T A A A A
15 chr15_65899730 0 65899730 G T T T T T T T T T T T T T T T T T T T
15 chr15_65904877 0 65904877 G T G G G G G G G G G G G G G G G G G G
15 chr15_65917574 0 65917574 G G G G G G G G G G T T G G G G G G G G
15 chr15_65930065 0 65930065 G G G G G G G G G G G G G G C C G G G G
15 chr15_65940355 0 65940355 G T T T T T T T T T T T T T T T T T T T
15 chr15_65946321 0 65946321 G G G G G G G G T T T T G G G G G G G G
15 chr15_65967955 0 65967955 C C C C C C C C C C C C C G C C C C C C
15 chr15_65977629 0 65977629 A A A A A T A A A A A A A A A A A A A A
15 chr15_65990714 0 65990714 C G C C C C C C C C C C C C C C C C C C
15 chr15_66050951 0 66050951 C C C C C C C C A C A C C C C C C C C C
15 chr15_66059652 0 66059652 C C C C C G C C C C C C C C C C C C C C
15 chr15_66075915 0 66075915 G G G G G G G G G T G G G G G G G G G G
15 chr15_66082765 0 66082765 G G G G G G G G C C C C G G G G G G G G
15 chr15_66097465 0 66097465 A A A A A A A A T T T T A A A A A A A A
15 chr15_66109896 0 66109896 A A A A A A A A A A A A A A A A A C A A
15 chr15_66115570 0 66115570 C C C C C C C C C C C C C C C C A C C C
15 chr15_66116810 0 66116810 C C C C C C C C C C C C C G C C C C C C
15 chr15_66129422 0 66129422 A A A A C C A A A A A A A A A A A A A A
15 chr15_66129672 0 66129672 C C C C C C C C A A A A C C C C C C C C
15 chr15_66145789 0 66145789 A A A A A A A A A A A A A A A A A C A A
15 chr15_66147421 0 66147421 T T T T T T T T T T T T T T G G T T T T
15 chr15_66160754 0 66160754 C C C C C C C C G G G G C C C C C C C C
15 chr15_66177056 0 66177056 A T A A A A A T A A A A A A A A A A T T
15 chr15_66184446 0 66184446 G G G G G G G T G G G G G G G G G G G G
15 chr15_66198140 0 66198140 G G C C G G G G G G G G G G G G G G G G
15 chr15_66209423 0 66209423 A A T T T T A A A A A A A A A A A A A A
15 chr15_66237361 0 66237361 A A A A A A A A A A A A A A A A T T A A
15 chr15_66248177 0 66248177 C C C C C C C G C C C C C C C C C C C C
15 chr15_66281555 0 66281555 C C C C C C C C C C C C C C C C G G C C
15 chr15_66323639 0 66323639 A A A A A A A A A T A T A A A A A A A A
15 chr15_66351957 0 66351957 C G C C C C C G C C C C C C C C C C C C
15 chr15_66352646 0 66352646 T T G G G G T T T T T T T T T T T T T T
15 chr15_66370729 0 66370729 A A T T T T A A T T T T T T T T T T A A
15 chr15_66392580 0 66392580 T T G G G G T T T T T T T T T T T T T T
15 chr15_66399854 0 66399854 T T T T T T A A T T T T T T T T T T T T
15 chr15_66405405 0 66405405 G G G G G G G G G G G G G T G G G G G G
15 chr15_66436229 0 66436229 G G G G G G G G G G G G G G G G C C G G
15 chr15_66456905 0 66456905 T T T T T T T T A A A A T T T T T T T T
15 chr15_66460267 0 66460267 T T G G G G G G G G G G G G G G G G G G
15 chr15_66479515 0 66479515 C G G G G G G G G G G G G G G G G G C C
15 chr15_66479852 0 66479852 C C C C C C C C C C C C C C A C C C C C
15 chr15_66487173 0 66487173 A A A A A A A A C C C C A A A A A A A A
15 chr15_66501764 0 66501764 C C G G G G G G G G G G G G G G G G C C
15 chr15_66519381 0 66519381 T T T T T T T T T T T T T T G G T T T T
15 chr15_66533256 0 66533256 C C C C C C C C C G C G C C C C C C C C
15 chr15_66533651 0 66533651 A A A A A A A A A A A A A A T T A A A A
15 chr15_66552801 0 66552801 A A A A A A A A A A A A A A A T A A A A
15 chr15_66554472 0 66554472 C C G G G G C C G G G G G G G G G G C C
15 chr15_66558142 0 66558142 A A A A A A A A A A A C A A A A A A A A
15 chr15_66575474 0 66575474 T T T T T T T T G G G T T T T T T T T T
15 chr15_66579160 0 66579160 G G G G G G G G C C C C G G G G G G G G
15 chr15_66590177 0 66590177 T T T T T T T T A A A A T T T T T T T T
15 chr15_66612766 0 66612766 A A A A A A A A A A A A A A A C A A A A
15 chr15_66615496 0 66615496 C C C C C C C C C C A C C C C C C C C C
15 chr15_66624847 0 66624847 T T T T T T T T T T T T G G T T T T T T
15 chr15_66629866 0 66629866 A A A A A A A A T T T T A A A A A A A A
15 chr15_66643820 0 66643820 C C C C C C C C C C C C C C C C A A C C
15 chr15_66659952 0 66659952 C C C C C C C C C C C C A C C C C C C C
15 chr15_66660817 0 66660817 T T T T G T T T T T T T T T T T T T T T
15 chr15_66697046 0 66697046 A A A A A A A A C C C C A A A A A A A A
15 chr15_66710221 0 66710221 G G G G G G G T G G G G G G G G G G G G
15 chr15_66737045 0 66737045 A A A A A A A A A A A A A T A A A A A A
15 chr15_66769915 0 66769915 A A C C A C A A A A A A A A A A A A A A
15 chr15_66795341 0 66795341 T T T T A T T T T T T T T T T T T T T T
15 chr15_66799858 0 66799858 C C G G G G C C G G G G G G G G G G C C
15 chr15_66842875 0 66842875 A T A A A A A A A A A A A A A A A A A A
15 chr15_66871007 0 66871007 C C C G C G C C C C C C C C C C C C C C
15 chr15_66886133 0 66886133 G T G G G G G G G G G G G G G G G G G G
15 chr15_66888306 0 66888306 G G G G G G G G T T T T G G G G G G G G
15 chr15_66889750 0 66889750 G G G G G G G G C C C C G G G G G G G G
15 chr15_66906497 0 66906497 T T A A A A T T A A A A A A A A A A T T
15 chr15_66907578 0 66907578 C C C C C C C G C C C C C C C C C C G G
15 chr15_66913452 0 66913452 G G G G G G G G C C C C G G G G G G G G
15 chr15_66939148 0 66939148 G G G G G G G G G T G T G G G G G G G G
15 chr15_66957119 0 66957119 T T G G G G T T G G G G G G G G G G T T
15 chr15_66972203 0 66972203 T T G T G G T T T T T T T T T T T T T T
15 chr15_67004457 0 67004457 G G G G G G G G G G G G G G C C G G G G
15 chr15_67044757 0 67044757 C C C C C C C C A C C C C C C C C C C C
15 chr15_67092084 0 67092084 G G T T T T G T T T T T T T T T T T T T
15 chr15_67092880 0 67092880 A A A C A A A A A A A A A A A A A A A A
15 chr15_67109822 0 67109822 A A A A A A A A T T T T A A A A A A A A
15 chr15_67143804 0 67143804 A A A A A A A A T T T T A A A A A A A A
15 chr15_67159024 0 67159024 G T T T T T T T T T T T T T T T T T T T
15 chr15_67185201 0 67185201 G G G G T T G G G G G G G G G G G G G G
15 chr15_67215813 0 67215813 T T T T T T A T T T T T T T T T T T T T
15 chr15_67218089 0 67218089 G G G G G G G G G G G G G T G G G G G G
15 chr15_67230611 0 67230611 G G G G G G G G T T T T G G G G G G G G
15 chr15_67230699 0 67230699 C C C C C C C G C C C C C C C C C C C C
15 chr15_67243485 0 67243485 T T T T T T T T A T A T T T T T T T T T
15 chr15_67281731 0 67281731 T T T T T T T T A A A A T T T T T T T T
15 chr15_67296924 0 67296924 G G G G G T G G G G G G G G G G G G G G
15 chr15_67296965 0 67296965 C C C C C C C C C C C C C C C C A A C C
15 chr15_67313136 0 67313136 C C C C C C C C A A A A C C C C C C C C
15 chr15_67318415 0 67318415 G G C C C C G G C C C C C C C C C C G G
15 chr15_67339109 0 67339109 T T T T T T T T A A A A T T T T T T T T
15 chr15_67358367 0 67358367 T T G T T T T T T T T T T T T T T T T T
15 chr15_67374301 0 67374301 G G G G C G G G G G G G G G G G G G G G
15 chr15_67447475 0 67447475 G T G G G G G G G G G G G G G G G G G G
15 chr15_67455626 0 67455626 G G G G G G G G C C C C G G G G G G G G
15 chr15_67475863 0 67475863 T T T T T T T T G G G G T T T T T T T T
15 chr15_67485598 0 67485598 T T T T T T T T T T T T T T T T A T T T
15 chr15_67497346 0 67497346 G G C C C C G G C C C C C C C C C C G G
15 chr15_67527632 0 67527632 C C C C C C C C C C C C C C C C A C C C
15 chr15_67532822 0 67532822 G G G G C C G G G G G G G G G G G G G G
15 chr15_67534865 0 67534865 C C C C C C C C C C C C A A C C C C C C
15 chr15_67584666 0 67584666 A A A A A A A A A A A A A C A A A A A A
15 chr15_67620792 0 67620792 G T G G G G G G G G G G G G G G G G T T
15 chr15_67626847 0 67626847 G G G G G G G G T T T T G G G G G G G G
15 chr15_67633976 0 67633976 A A A A A A A A C C C C A A A A A A A A
15 chr15_67704480 0 67704480 T T T T T T T T T T T T T T A A T T T T
15 chr15_67706297 0 67706297 G G C C C C C G C C C C C C C C C C G G
15 chr15_67713587 0 67713587 C C C C C C C C C C C C C C G G G G C C
15 chr15_67756331 0 67756331 T T T T T T T T G G G G T T T T T T T T
15 chr15_67764849 0 67764849 C C C C C C C C C C C C C C C C G G C C
15 chr15_67784069 0 67784069 C C G G G G C C C C C C C C C C C C C C
15 chr15_67802449 0 67802449 T T T T T T T T T T T T G T T T T T T T
15 chr15_67827930 0 67827930 C C C C C C C G C C C C C C C C C C C C
15 chr15_67828910 0 67828910 C C G G C C C C C C C C C C C C C C C C
15 chr15_67830340 0 67830340 G T G G G G G G G G G G G G G G G G G G
15 chr15_67831136 0 67831136 G G G G G G G G G G G G G G C C G G G G
15 chr15_67841754 0 67841754 G G G G C G G G G G G G G G G G G G G G
15 chr15_67841816 0 67841816 A A A A A C A A A A A A A A A A A A A A
15 chr15_67843272 0 67843272 G G G G G G G G G G G G G G T T G G G G
15 chr15_67868534 0 67868534 C C C C C C C C C G C C C C C C C C C C
15 chr15_67876713 0 67876713 C C C C C C C C A A A A C C C C C C C C
15 chr15_67884245 0 67884245 C C C C C C C C C C C C C C C C G G C C
15 chr15_67899332 0 67899332 G G G G G G G G G G G G G G T T G G G G
15 chr15_67909125 0 67909125 C C C C C C C C C C C G C C C C C C C C
15 chr15_67931850 0 67931850 C C C C C C C C A A A A C C C C C C C C
15 chr15_67934354 0 67934354 C C C C C C C C C C C C C C G G C C C C
15 chr15_67935945 0 67935945 G G G G G G G G G G G G C G G G G G G G
15 chr15_67943407 0 67943407 G G G G G G G T G G G G G G G G G G G G
15 chr15_67966491 0 67966491 A A A A A T A A A A A A A A A A A A A A
15 chr15_67986035 0 67986035 G G G G G G G G C C C C G G G G G G G G
15 chr15_67993667 0 67993667 G G T T T T G G T T T T T T T T T T G G
15 chr15_68047689 0 68047689 C C C C C C C C C C C C C G C C C C C C
15 chr15_68094943 0 68094943 A A A A A A A A A A A C A A A A A A A A
15 chr15_68111155 0 68111155 C C C C C C C C G G G G G G G G G G C C
15 chr15_68127477 0 68127477 T T T T T T T T T T T T T T G T T T T T
15 chr15_68128020 0 68128020 C C A A A A C C A A A A A A A A A A C C
15 chr15_68134293 0 68134293 A A T T T T A A T T T T T T T T T T A A
15 chr15_68145316 0 68145316 A A A A A A A C A A A A A A A A A A A A
15 chr15_68153496 0 68153496 A A A A A A A A T T T T A A A A A A A A
15 chr15_68162483 0 68162483 G G G G G G G G C C C C G G G G G G G G
15 chr15_68169768 0 68169768 C C C C C C C C C C C C C G C C C C C C
15 chr15_68191212 0 68191212 C C C C C C C C C C C C G G G G C C C C
15 chr15_68203616 0 68203616 T T T T T T T T T T T T G G T T T T T T
15 chr15_68205602 0 68205602 C C C C C C C C C C A C C C C C C C C C
15 chr15_68213250 0 68213250 A A A A A A A A C C A C A A A A A A A A
15 chr15_68234928 0 68234928 G G G G G G G G G G G G C C G G G G G G
15 chr15_68241213 0 68241213 A A A A A A A A A A A A T T A A A A A A
15 chr15_68247890 0 68247890 A A A A A A A A A A A A A C A A A A A A
15 chr15_68298504 0 68298504 A A A A A A A A A A A A A C A A A A A A
15 chr15_68311860 0 68311860 C C C C C G C C C C C C C C C C C C C C
15 chr15_68381265 0 68381265 C C C C G G C C C C C C C C C C C C C C
15 chr15_68410024 0 68410024 G G G G G G G G C C C C G G G G G G G G
15 chr15_68412593 0 68412593 G G G G G G G G G G G G G G G G T T G G
15 chr15_68422153 0 68422153 C C C C C C C C G G G G C C C C C C C C
15 chr15_68430456 0 68430456 C C C C C C C C G G G G C C C C C C C C
15 chr15_68499143 0 68499143 C C C C C G C C C C C C C C C C C C C C
15 chr15_68526133 0 68526133 T T T T T T T T T T T T T T A A T T T T
15 chr15_68526716 0 68526716 T T T T T T T T T T T T T T T T A A T T
15 chr15_68561776 0 68561776 A A A A A A A A A A A A A A T T A A A A
15 chr15_68583994 0 68583994 G G G G G G G G T T G T G G G G G G G G
15 chr15_68655408 0 68655408 C C C C C C C C C C C C C C G G C C C C
15 chr15_68674836 0 68674836 G G G G G G G G C C C C G G G G G G G G
15 chr15_68691636 0 68691636 C C C G C C C C C C C C C C C C C C C C
15 chr15_68701538 0 68701538 C C C C C C C C A A A A C C C C C C C C
15 chr15_68712011 0 68712011 A A C C C C A A C C C C C C C C C C A A
15 chr15_68720692 0 68720692 G G C G G G G G G G G G G G G G G G G G
15 chr15_68726710 0 68726710 G G G G G G G G C C C C G G G G G G G G
15 chr15_68732658 0 68732658 G G G G G G G G T T T T G G G G G G G G
15 chr15_68746497 0 68746497 G G T T T T G G T T T T T T T T T T G G
15 chr15_68772378 0 68772378 G G G G G G G G C C C C C C C C C C G G
15 chr15_68774330 0 68774330 G G G G G G G G G G G G G G C C G G G G
15 chr15_68783312 0 68783312 T T T T T T T T T T T T G G G G T T T T
15 chr15_68807910 0 68807910 T T T T T T T T T T A T T T T T T T T T
15 chr15_68814478 0 68814478 C C C C C C C C A A A A C C C C C C C C
15 chr15_68815667 0 68815667 C C C C C C C C C C C C A C C C C C C C
15 chr15_68818990 0 68818990 C C C C C C C C C C C C A C C C C C C C
15 chr15_68841520 0 68841520 G G G G G G G G T T T T G G G G G G G G
15 chr15_68881382 0 68881382 A A C C C C A A A A A A A A A A A A A A
15 chr15_68893237 0 68893237 C G G G G G G G G G G G G G G G G G G G
15 chr15_68895035 0 68895035 C C C C C C C C C C C C C C C G C C C C
15 chr15_68896558 0 68896558 A A A A A A A A C C C C A A A A A A A A
15 chr15_68902741 0 68902741 A A A A A A A A A A A A T T A A A A A A
15 chr15_68920311 0 68920311 G G C C G G G G G G G G G G G G G G G G
15 chr15_68933755 0 68933755 C C G G C C C C C C C C C C C C C C C C
15 chr15_68946114 0 68946114 G G G G G G G G T T T T G G G G G G G G
15 chr15_68952795 0 68952795 T T T T T T T T T T T T G T T T T T T T
15 chr15_68953869 0 68953869 T T G G G T T T T T T T T T T T T T T T
15 chr15_68970327 0 68970327 G G G G G T G G G G G G G G G G G G G G
15 chr15_68987523 0 68987523 A A A A A A A A A A A A A C A A A A A A
15 chr15_69006813 0 69006813 G G G G G G G G C C C C G G G G G G G G
15 chr15_69027025 0 69027025 A A A A A A A A T T T T A A A A A A A A
15 chr15_69078093 0 69078093 T T T T T T T T G T G T T T T T T T T T
15 chr15_69081493 0 69081493 C C C C C C C C C C C C C G C C C C C C
15 chr15_69131572 0 69131572 T T T T T T T T T T T T A A T T T T T T
15 chr15_69140562 0 69140562 T T T T T T T T T T T T T T G G T T T T
15 chr15_69149225 0 69149225 G G G G G G G G C G C G G G G G G G G G
15 chr15_69174171 0 69174171 T T T T T T T T T T T T G T T T T T T T
15 chr15_69210172 0 69210172 C C C C C C C C C C C C C C C C A A C C
15 chr15_69238037 0 69238037 G G G G G G G G C C C C G G G G G G G G
15 chr15_69238664 0 69238664 A A A A A A A A T T T T A A A A A A A A
15 chr15_69255071 0 69255071 G G T T T T G G T T T T G G G G G G G G
15 chr15_69270184 0 69270184 A A A A A C A A A A A A A A A A A A A A
15 chr15_69277164 0 69277164 A A C C C C A A C C C C C C C C C C A A
15 chr15_69300118 0 69300118 G G G G G G G G G G G G C C C C C C G G
15 chr15_69318886 0 69318886 C C C C C C C C A A A A C C C C C C C C
15 chr15_69356152 0 69356152 C C C C C C C C C C C C C C C G C C C C
15 chr15_69361846 0 69361846 C C C C C C C C C C C C C C C C G G C C
15 chr15_69383322 0 69383322 A A A A A A A A A A A A A C A A A A A A
15 chr15_69403923 0 69403923 T T T T T T T T A A A A T T T T T T T T
15 chr15_69405798 0 69405798 C C C C C C C C C C C C C G C C C C C C
15 chr15_69437003 0 69437003 A A T T T T A A T T T T T T T T T T A A
15 chr15_69466796 0 69466796 G G G G G G G G C C C C G G G G G G G G
15 chr15_69470859 0 69470859 A A A A A A A A T T T T A A A A A A A A
15 chr15_69474643 0 69474643 G G G G G T G G G G G G G G G G G G G G
15 chr15_69476439 0 69476439 C C C C C G C C C C C C C C C C C C C C
15 chr15_69476893 0 69476893 C C A A A A C C C C C C A A A A A A C C
15 chr15_69500585 0 69500585 C C A A A A C C C C C C C C C C C C C C
15 chr15_69517832 0 69517832 G G G G G G G G G T G G G G G G G G G G
15 chr15_69524255 0 69524255 A A A C C C A A A A A A A A A A A A A A
15 chr15_69539213 0 69539213 A A A A A A A A A A A A A A A A C C A A
15 chr15_69566284 0 69566284 T T T T T T T T A A A T T T T T T T T T
15 chr15_69671366 0 69671366 T T T T T T T T T T T T T T G T T T T T
15 chr15_69726618 0 69726618 G G G G G G G G C C C C G G G G G G G G
15 chr15_69744353 0 69744353 T T T T T T T T T T T T T T A A A A T T
15 chr15_69749988 0 69749988 T T T T T T T T G G G G T T T T T T T T
15 chr15_69763998 0 69763998 C C A A A A C C C C C C C C C C C C C C
15 chr15_69766588 0 69766588 C C G G G G C C G G G G G G G G G G C C
15 chr15_69769424 0 69769424 T T T T T T T T G T G T T T T T T T T T
15 chr15_69773106 0 69773106 C C C C C C C C C C C C A A A A A A C C
15 chr15_69783352 0 69783352 G G G G G G G G G G G G G G C C G G G G
15 chr15_69798743 0 69798743 G G G G G G G G G G G G G G G G T T G G
15 chr15_69799559 0 69799559 C C C C C C C C C C C C C G C C C C C C
15 chr15_69812660 0 69812660 C C C C C C C C C C C C A C C C C C C C
15 chr15_69815045 0 69815045 C C A A A C C C C C C C C C C C C C C C
15 chr15_69878251 0 69878251 C C G G G G C C G G G G G G G G G G C C
15 chr15_69895417 0 69895417 G G G G G G G G G G G G G T G G G G G G
15 chr15_69962798 0 69962798 A A A A A A A A T T T T A A A A A A A A
15 chr15_69978070 0 69978070 T T T T T T T T T T T T T T G T T T T T
15 chr15_69985568 0 69985568 C C C G C C C C C C C C C C C C C C C C
15 chr15_70026472 0 70026472 G G G G G G G G G G G G G G G T G G G G
15 chr15_70035987 0 70035987 A A A A A A A A T T T T A A A A A A A A
15 chr15_70041502 0 70041502 G G C C C C G G C C C C C C C C C C G G
15 chr15_70056291 0 70056291 A A A T A T A A A A A A A A A A A A A A
15 chr15_70063994 0 70063994 T T T T G T T T T T T T T T T T T T T T
15 chr15_70080414 0 70080414 G G G G G G G G C C C C G G G G G G G G
15 chr15_70094243 0 70094243 A A A A A A A A A A A A A C A A A A A A
15 chr15_70098692 0 70098692 G G C C G G G G G G G G G G G G G G G G
15 chr15_70120608 0 70120608 C C G G C G C C C C C C C C C C C C C C
15 chr15_70153480 0 70153480 G G G G G G G G G G G G T T T T G G G G
15 chr15_70154579 0 70154579 A A A A A T A A A A A A A A A A A A A A
15 chr15_70178736 0 70178736 G G G G G G G G G G G G C C C C G G G G
15 chr15_70201781 0 70201781 T T T T T T T T G G G G T T T T T T T T
15 chr15_70220714 0 70220714 T T G G G G T T T T T T T T T T T T T T
15 chr15_70231658 0 70231658 A A A A A C A A A A A A A A A A A A A A
15 chr15_70249950 0 70249950 A A A A A A A A A A A A C C A C A A A A
15 chr15_70266164 0 70266164 A A A A A A A A A A A A T T T T T T A A
15 chr15_70321504 0 70321504 T T T T A T T T T T T T T T T T T T T T
15 chr15_70327636 0 70327636 A A C C A A A A A A A A A A A A A A A A
15 chr15_70330831 0 70330831 A A A C A A A A A A A A A A A A A A A A
15 chr15_70338057 0 70338057 A A C C A A A A A A A A A A A A A A A A
15 chr15_70340769 0 70340769 C C C C C C C C G G G G C C C C C C C C
15 chr15_70344521 0 70344521 A A A A A A A A A A A A A T A A A A A A
15 chr15_70355676 0 70355676 T T T T T T T T G G G G T T T T T T T T
15 chr15_70357378 0 70357378 A A A A A A A A T T T T A A A A A A A A
15 chr15_70370249 0 70370249 T T T T T T T T T T T T T T T T G G T T
15 chr15_70372492 0 70372492 G G G G G G G G C C C C G G G G G G G G
15 chr15_70372988 0 70372988 G G G G G G G G C C C C G G G G G G G G
15 chr15_70387505 0 70387505 G G G G G G G G C C C C G G G G G G G G
15 chr15_70392618 0 70392618 A A A A A A A A A A A A A A A A A C A A
15 chr15_70395725 0 70395725 A A A A A A A A T T T T A A A A A A A A
15 chr15_70405506 0 70405506 C C C C C C C C C C C C A C C C C C C C
15 chr15_70417915 0 70417915 T T T T T T T T G G G G T T T T T T T T
15 chr15_70451483 0 70451483 C C C C C C C C A A A A C C C C C C C C
15 chr15_70456993 0 70456993 G G G G G G G G C C C C G G G G G G G G
15 chr15_70459088 0 70459088 C C C C C C C C G G G G C C C C C C C C
15 chr15_70467877 0 70467877 C C C C C C C C C C C C C C G G C C C C
15 chr15_70469187 0 70469187 A A A A A A A A A A A A C C C C C C A A
15 chr15_70473871 0 70473871 A A A A A A A A A A A T A A A A A A A A
15 chr15_70477169 0 70477169 A A C C A A A A A A A A A A A A A A A A
15 chr15_70500281 0 70500281 T T T T T T T T G G G G T T T T T T T T
15 chr15_70511406 0 70511406 C C C C C C C C C C C C C G C C C C C C
15 chr15_70516018 0 70516018 G G G G G G G G G G C G G G G G G G G G
15 chr15_70525890 0 70525890 C C C C C C C C C C C C C C G G C C C C
15 chr15_70529905 0 70529905 C C G G G G C C G G G G G G G G G G C C
15 chr15_70530597 0 70530597 G G G G G G G G G G G G G G T T G G G G
15 chr15_70577802 0 70577802 T T G G G G T T G G G G G G G G G G T T
15 chr15_70579744 0 70579744 C C C C C C C C A A A A C C C C C C C C
15 chr15_70580180 0 70580180 C C C C C C C C C C C C C C G G C C C C
15 chr15_70609546 0 70609546 C C C C C C C C C C C C C C C C G G C C
15 chr15_70631791 0 70631791 T T T T T T T T T T T T T T A A T T T T
15 chr15_70643302 0 70643302 G G G G G G G G G T G G G G G G G G G G
15 chr15_70662025 0 70662025 G G G G G G G G G G G G G G C C G G G G
15 chr15_70689253 0 70689253 C C C C C C C C C C C C C C A A C C C C
15 chr15_70710283 0 70710283 A A A A A A A A C C C C A A A A A A A A
15 chr15_70720188 0 70720188 A A T T T T A A A A A A A A A A A A A A
15 chr15_70723375 0 70723375 G G G G G G G G G G G G C C G G G G G G
15 chr15_70741742 0 70741742 C C A A A A C C A A A A A A A A A A C C
15 chr15_70791523 0 70791523 A A A C A A A A A A A A A A A A A A A A
15 chr15_70794208 0 70794208 G G G G G G G G C C C C G G G G G G G G
15 chr15_70812132 0 70812132 A A A A A C A A A A A A A A A A A A A A
15 chr15_70857911 0 70857911 C C C C C G C C C C C C C C C C C C C C
15 chr15_70869629 0 70869629 T T T T T T T T G G G G T T T T T T T T
15 chr15_70937642 0 70937642 G G G G G G G G C C C C G G G G G G G G
15 chr15_70963417 0 70963417 G G C C C C G G C C C C C C C C C C G G
15 chr15_70988587 0 70988587 G G G G C C G G G G G G G G G G G G G G
15 chr15_70997910 0 70997910 T T T T T T T T G G G G T T T T T T T T
15 chr15_71028725 0 71028725 C C C C C C C C C C C C C C G G C C C C
15 chr15_71064830 0 71064830 G G C C C C C C C C C C C C C C C C C C
15 chr15_71065016 0 71065016 G G G G C C G G G G G G G G G G G G G G
15 chr15_71082518 0 71082518 T T T T T T T T T T G G T T T T T T T T
15 chr15_71082725 0 71082725 T T T T T T T T T T T T T T G G T T T T
15 chr15_71101376 0 71101376 C C C C C C C C A C C C C C C C C C C C
15 chr15_71109722 0 71109722 T T G G G G T T T T T T T T T T T T T T
15 chr15_71120352 0 71120352 A A A A A A A A A A A A A A A A A C A A
15 chr15_71212707 0 71212707 C C C C C C C C C G C C C C C C C C C C
15 chr15_71215165 0 71215165 T T T T G T T T T T T T T T T T T T T T
15 chr15_71243182 0 71243182 T T T T T T T T T T T T T T T T A A T T
15 chr15_71295075 0 71295075 A C A A A A A A A A A A A A A A A A A A
15 chr15_71321602 0 71321602 C C C C C C C C C C C C C C C G C C C C
15 chr15_71322877 0 71322877 C C C C C C C C G G G G C C C C C C C C
15 chr15_71323186 0 71323186 T T A A A A T T A A A A A A A A A A T T
15 chr15_71326209 0 71326209 T T T T T T T T T T T T T T A A T T T T
15 chr15_71353932 0 71353932 T T G G T T T T T T T T T T T T T T T T
15 chr15_71389274 0 71389274 A A C C C C C C C C C C C C C C C C A A
15 chr15_71390786 0 71390786 G G G G G G G G C C C C G G G G G G G G
15 chr15_71404645 0 71404645 C C A A A A C C C C C C C C C C C C C C
15 chr15_71416845 0 71416845 C C C C C C C C A A A A C C C C C C C C
15 chr15_71417248 0 71417248 C C C C C C C C C C C C A C C C C C C C
15 chr15_71421721 0 71421721 T T T T T T T T T T A T T T T T T T T T
15 chr15_71430352 0 71430352 A A A A A A A A A A A A C C A A A A A A
15 chr15_71438298 0 71438298 T T T T T T T T A A A A T T T T T T T T
15 chr15_71441967 0 71441967 T T T T T T T T T T T T T T G T T T T T
15 chr15_71457141 0 71457141 G G T T G G G G G G G G G G G G G G G G
15 chr15_71462640 0 71462640 G G G G G G G G T T T T G G G G G G G G
15 chr15_71472806 0 71472806 T T T T T T T T T T T T T T T T G G T T
15 chr15_71536588 0 71536588 G G G G G G G G G G G G G G G T G G G G
15 chr15_71539459 0 71539459 T T T T T T T T T T A T T T T T T T T T
15 chr15_71542601 0 71542601 G G T T G T G G T T T T T T T T T T G G
15 chr15_71551976 0 71551976 A A T T T T A A T T T T T T T T T T A A
15 chr15_71559089 0 71559089 G G G G G G G G T T T T G G G G G G G G
15 chr15_71559814 0 71559814 A A A A A A T T A A A A A A A A A A A A
15 chr15_71567743 0 71567743 C C C C C C C C C C C C C C C G C C C C
15 chr15_71578156 0 71578156 A A A A A A A C A A A A A A A A A A A A
15 chr15_71586996 0 71586996 T T T T T T T T T T T T T T A A T T T T
15 chr15_71596891 0 71596891 A A A A A A A A T T T T A A A A A A A A
15 chr15_71622921 0 71622921 C C A A A A C C A A A A A A A A A A C C
15 chr15_71631183 0 71631183 A A A A A A A A A A A A A C A A A A A A
15 chr15_71666014 0 71666014 G G G G G G G G G G G G G G G G T T G G
15 chr15_71672916 0 71672916 C C C C C C C C G G G G C C C C C C C C
15 chr15_71678585 0 71678585 C C C C C C C C C C C C C C A A C C C C
15 chr15_71690279 0 71690279 A A A A T T A A T T T T A A A A A A A A
15 chr15_71691446 0 71691446 C C C C C C C C C C C C C C C C G G C C
15 chr15_71696531 0 71696531 G G G G G G G G G G G G G G G G C G G G
15 chr15_71704968 0 71704968 G G G G C C G G G G G G G G G G G G G G
15 chr15_71709002 0 71709002 C C C C C C C C A A A A C C C C C C C C
15 chr15_71714301 0 71714301 A A A A A A A A T T T T A A A A A A A A
15 chr15_71718148 0 71718148 T T T T T T T T A A A A T T T T T T T T
15 chr15_71734855 0 71734855 A A A A A A A A T T T T A A A A A A A A
15 chr15_71741943 0 71741943 A A C C A A A A A A A A A A A A A A A A
15 chr15_71742987 0 71742987 C C A A A A A C A A A A A A A A A A C C
15 chr15_71765098 0 71765098 T T T T T T G G T T T T T T T T T T T T
15 chr15_71772298 0 71772298 G G G G G G G G C C C C G G G G G G G G
15 chr15_71800332 0 71800332 G G G G G G G G G G G G C G G G G G G G
15 chr15_71800368 0 71800368 C C G G C C C C C C C C C C C C C C C C
15 chr15_71812041 0 71812041 G G G G G G G G G G G G G G G G C G G G
15 chr15_71815275 0 71815275 T T T T T T T T T T T T T T A A T T T T
15 chr15_71821370 0 71821370 A A A A A A A A A A A A T T T T A A A A
15 chr15_71826987 0 71826987 G G G G G G G G G G G G G G G G G T G G
15 chr15_71844593 0 71844593 C C C C C C C C A A A A C C C C C C C C
15 chr15_71860594 0 71860594 G G G G G G G G T T T T G G G G G G G G
15 chr15_71889924 0 71889924 C C C C C C C C G G G G C C C C C C C C
15 chr15_71895522 0 71895522 C C C C C C C C C C C C G G G G G G C C
15 chr15_71936124 0 71936124 C C C C C C C C A A A A C C C C C C C C
15 chr15_71939679 0 71939679 G G G G C C G G G G G G G G G G G G G G
15 chr15_71958950 0 71958950 T T T T T T T T T T A T T T T T T T T T
15 chr15_71979563 0 71979563 A A C C A A A A A A A A A A A A A A A A
15 chr15_71989121 0 71989121 C C A A A A A A A A A A A A A A A A C C
15 chr15_71990477 0 71990477 C C A C C C C C C C C C C C C C C C C C
15 chr15_71993668 0 71993668 T T T T T T T T G G G G G G G G G G T T
15 chr15_72011351 0 72011351 G G G G G G G G G G G G T T G G G G G G
15 chr15_72023436 0 72023436 T T G G G G T T G G G G G G G G G G T T
15 chr15_72030810 0 72030810 C C C C C C C C C C C C G G C C C C C C
15 chr15_72034988 0 72034988 G G G G G G G G C C C C G G G G G G G G
15 chr15_72045357 0 72045357 A A A A A A A A A A A A A A A A A T A A
15 chr15_72046854 0 72046854 T T G G G G T T G G G G G G G G G G T T
15 chr15_72056957 0 72056957 T T T T T T T T T T T T G G T T T T T T
15 chr15_72057678 0 72057678 C C C C C C C C A A A A C C C C C C C C
15 chr15_72082580 0 72082580 C C C C C C C C G G G G C C C C C C C C
15 chr15_72120384 0 72120384 C C C C C C C C C C C C A C C C C C C C
15 chr15_72149156 0 72149156 G G C G G G G G G G G G G G G G G G G G
15 chr15_72168006 0 72168006 G G C C C C G G C C C C C C C C C C G G
15 chr15_72218903 0 72218903 T T G G T T T T T T T T T T T T T T T T
15 chr15_72233269 0 72233269 T T T T T T T T G G G G T T T T T T T T
15 chr15_72236810 0 72236810 C C C C C C C C G G G G C C C C C C C C
15 chr15_72248148 0 72248148 T T T T T T T T T T T T T T T T G G T T
15 chr15_72271457 0 72271457 T T T T T T T T T T T T G G T T T T T T
15 chr15_72294768 0 72294768 T T T T T T T T T T T T T T A A T T T T
15 chr15_72303531 0 72303531 C C A A A C C C A A A A A A A A A A C C
15 chr15_72307895 0 72307895 T T T T T T G G T T T T T T T T T T T T
15 chr15_72310636 0 72310636 G G G G G G G G C C C C G G G G G G G G
15 chr15_72313617 0 72313617 G G C C G G G G G G G G G G G G G G G G
15 chr15_72349625 0 72349625 G G G G G T G G G G G G G G G G G G G G
15 chr15_72368369 0 72368369 A C A A A A C C A A A A A A A A A A C C
15 chr15_72390890 0 72390890 G G G G G G G G G G G G G G G G C G G G
15 chr15_72392066 0 72392066 A A A A A A A A T T T T A A A A A A A A
15 chr15_72397276 0 72397276 A A A A A A A A T T T T A A A A A A A A
15 chr15_72412235 0 72412235 C C C C C C C C C C G G C C C C C C C C
15 chr15_72426114 0 72426114 C C C C C C C C C C C C C C A A C C C C
15 chr15_72440396 0 72440396 C C C C C C C C G G G G C C C C C C C C
15 chr15_72447597 0 72447597 C C C C C C C C C C C C C C G G C C C C
15 chr15_72448848 0 72448848 A A C C A A A A A A A A A A A A A A A A
15 chr15_72453649 0 72453649 A A A A A A C C A A A A A A A A A A A A
15 chr15_72480464 0 72480464 C C C C C C C C G G C G C C C C C C C C
15 chr15_72490871 0 72490871 C C C C C C C C C C C C C C C C A A C C
15 chr15_72503099 0 72503099 T T T T T T T T T T T T A T T T T T T T
15 chr15_72506391 0 72506391 A A A A A A A A T T T T A A A A A A A A
15 chr15_72516227 0 72516227 C C C C A A C C C C C C C C C C C C C C
15 chr15_72528597 0 72528597 A A A A A C A A A A A A A A A A A A A A
15 chr15_72532377 0 72532377 T T T T T T T T A A A A T T T T T T T T
15 chr15_72543424 0 72543424 T T G G T T T T T T T T T T T T T T T T
15 chr15_72554076 0 72554076 C C C C C C C C C C C C C C C C A A C C
15 chr15_72575034 0 72575034 A A A A A A A A T T T T A A A A A A A A
15 chr15_72581147 0 72581147 G G G G G G G G G G G G C G G G G G G G
15 chr15_72584713 0 72584713 A A A A A A A A C C C C A A A A A A A A
15 chr15_72585104 0 72585104 C C A A C C C C C C C C C C C C C C C C
15 chr15_72625994 0 72625994 T T T T A A T T T T T T T T T T T T T T
15 chr15_72629682 0 72629682 A A A A A A A A T T T T A A A A A A A A
15 chr15_72667898 0 72667898 A A A A T T A A A A A A A A A A A A A A
15 chr15_72671129 0 72671129 G G C C G G G G G G G G G G G G G G G G
15 chr15_72710202 0 72710202 T T G G G G G T G G G G G G G G G G T T
15 chr15_72714798 0 72714798 A A A A A A A A T T A A A A A A A A A A
15 chr15_72795001 0 72795001 G G G G G T G G G G G G G G G G G G G G
15 chr15_72799936 0 72799936 C C C C C C C C C C C G C C C C C C C C
15 chr15_72803608 0 72803608 C C C C C C C C C C C C A C C C C C C C
15 chr15_72814090 0 72814090 G G G G G G G G G G G G G T G G G G G G
15 chr15_72842806 0 72842806 T T A A T T T T T T T T T T T T T T T T
15 chr15_72844244 0 72844244 C C A A A A C C A A A A A A A A A A C C
15 chr15_72874278 0 72874278 G G G G G G G G T T T T G G G G T T G G
15 chr15_72948134 0 72948134 A A A A A A A A C C C C A A A A A A A A
15 chr15_72966630 0 72966630 T T T T T T T T G G G G T T T T T T T T
15 chr15_72991373 0 72991373 G G G T T T G G G G G G G G G G G G G G
15 chr15_73011339 0 73011339 C C A C A A A A C C C C C C C C C C C C
15 chr15_73017949 0 73017949 C C C C C C C C A A A A C C C C C C C C
15 chr15_73018150 0 73018150 T T T T T T T T G G G G T T T T T T T T
15 chr15_73027355 0 73027355 G G G G C G G G G G G G G G G G G G G G
15 chr15_73033128 0 73033128 T T G T T T T T T T T T T T T T T T T T
15 chr15_73038547 0 73038547 G G G G G G G G G G T T G G G G G G G G
15 chr15_73050418 0 73050418 G G G T G G G G G G G G G G G G G G G G
15 chr15_73063136 0 73063136 G G G G G G G G G G G G G T G G G G G G
15 chr15_73070824 0 73070824 G G G G G G G G T T G G G G G G G G G G
15 chr15_73095629 0 73095629 A C C C C C C C C C C C C C C C C C A A
15 chr15_73118116 0 73118116 C C C C C C C C C C C C G G C C C C C C
15 chr15_73143606 0 73143606 G G G G G G G G G G G G C G G G G G G G
15 chr15_73176946 0 73176946 C C C C C C C C A A A A C C C C C C C C
15 chr15_73196012 0 73196012 T T A T A T T T T T T T T T T T T T T T
15 chr15_73208319 0 73208319 T T G G T T T T T T T T T T T T T T T T
15 chr15_73208492 0 73208492 C C G G G G C C G G G G G G G G G G C C
15 chr15_73225924 0 73225924 C C C C C C C C C C C C C C C C A A C C
15 chr15_73244134 0 73244134 G G G G G G G G C C C C G G G G G G G G
15 chr15_73257042 0 73257042 C C C G C C C C C C C C C C C C C C C C
15 chr15_73270114 0 73270114 T T T T T T T T T T T T A T T T T T T T
15 chr15_73271589 0 73271589 A A A A A A A A A A A A A C A A A A A A
15 chr15_73283897 0 73283897 T T T T T T T T G G G G T T T T T T T T
15 chr15_73309102 0 73309102 G G G G G G G G G G G T G G G G G G G G
15 chr15_73335639 0 73335639 A A A A A A A A C C C C A A A A A A A A
15 chr15_73362526 0 73362526 C C G G G G C C G G G G G G G G G G C C
15 chr15_73378165 0 73378165 T T T T T T T T T T T T G T T T T T T T
15 chr15_73378678 0 73378678 G G T T T T G G T T T T T T T T T T G G
15 chr15_73379914 0 73379914 C C C C C C C C C C C C C C C C A C C C
15 chr15_73389252 0 73389252 A A A A A A A A C C C C A A A A A A A A
15 chr15_73389423 0 73389423 T T T T T T T T A A A A T T T T T T T T
15 chr15_73398221 0 73398221 T T T T T T T T T T T T T T T T G G T T
15 chr15_73402237 0 73402237 G G G G G G G G G G G G G G G T G G G G
15 chr15_73429817 0 73429817 G G G G G G G G C C C G G G G G G G G G
15 chr15_73430506 0 73430506 C C C C C C C C C C C C C G C C C C C C
15 chr15_73447412 0 73447412 T T T T G G T T T T T T T T T T T T T T
15 chr15_73462768 0 73462768 C C C C C C G G C C C C C C C C C C C C
15 chr15_73471091 0 73471091 T T G G G T T T T T T T T T T T T T T T
15 chr15_73474339 0 73474339 G G T T T T G G T T T T T T T T T T G G
15 chr15_73482159 0 73482159 T T T T T T T T T T T T T T T T G G T T
15 chr15_73491990 0 73491990 C C C C C C C C C C C C C G C C C C C C
15 chr15_73500466 0 73500466 T T T T T T T T A A A A T T T T T T T T
15 chr15_73501920 0 73501920 G G G G G G G G G G G G G T G G G G G G
15 chr15_73538480 0 73538480 G G G G G G G G C C C C G G G G G G G G
15 chr15_73540646 0 73540646 A A A A A A A A A A A A C C A A A A A A
15 chr15_73559729 0 73559729 G G C C G G G G G G G G G G G G G G G G
15 chr15_73565763 0 73565763 A A A A A A A A C C C C A A A A A A A A
15 chr15_73565851 0 73565851 C C C C C C C C C C C C C C C C A A C C
15 chr15_73567826 0 73567826 C C G G G G C C G G G G G G G G G G C C
15 chr15_73568358 0 73568358 G G G T T T G G G G G G G G G G G G G G
15 chr15_73570786 0 73570786 G G G G G G G G C C C C G G G G G G G G
15 chr15_73578286 0 73578286 A A A C C C A A A A A A A A A A A A A A
15 chr15_73607561 0 73607561 A A A A A A A A A A A A A C A A A A A A
15 chr15_73618676 0 73618676 C C C C C G C C C C C C C C C C C C C C
15 chr15_73635929 0 73635929 A A A A A A A A C C A C A A A A A A A A
15 chr15_73660412 0 73660412 G G C C G G G G G G G G G G G G G G G G
15 chr15_73716306 0 73716306 C C A C C C C C C C C C C C C C C C C C
15 chr15_73720918 0 73720918 T T T T T T T T T T T T A T T T T T T T
15 chr15_73723208 0 73723208 A T A A A A A A A A A A A A A A A A A A
15 chr15_73730689 0 73730689 G G G G G G G G G G G G T T G G G G G G
15 chr15_73737926 0 73737926 G G G G G G G G G G G G G T G G G G G G
15 chr15_73797864 0 73797864 A C C C C C C C C C C C C C C C C C A A
15 chr15_73800779 0 73800779 T T T T T T T T T T T T G T G T T T T T
15 chr15_73821110 0 73821110 G G G G G G T T G G G G G G G G G G G G
15 chr15_73863442 0 73863442 T T T T T T T T G G G G T T T T T T T T
15 chr15_73893352 0 73893352 G G G G G G G G T T T T G G G G G G G G
15 chr15_73919139 0 73919139 G G G G T T G G T T T T T T T T T T G G
15 chr15_73932580 0 73932580 C C C C C C C C C C C C C C A C C C C C
15 chr15_73991925 0 73991925 C C C C G G C C C C C C C C C C C C C C
15 chr15_74003373 0 74003373 G G G G G G G G G G C G G G G G G G G G
15 chr15_74012678 0 74012678 C C C C C C C C C C C C C C C C A A C C
15 chr15_74026728 0 74026728 C C C C C C C C C C C C C C C C A A C C
15 chr15_74032753 0 74032753 A A A A A A T T A A A A A A A A A A A A
15 chr15_74036429 0 74036429 G G G G C G G G G G G G G G G G G G G G
15 chr15_74053516 0 74053516 T T T T A T T T T T T T T T T T T T T T
15 chr15_74080539 0 74080539 A A A A A A A A A A A C A A A A A A A A
15 chr15_74101177 0 74101177 T T T T T T T T G G G T T T T T T T T T
15 chr15_74115803 0 74115803 C C C C C C C C G G G G C C C C C C C C
15 chr15_74119135 0 74119135 T T T T T T T T T T T T T T T T G G T T
15 chr15_74121655 0 74121655 A A A A A A A A C C C C A A A A A A A A
15 chr15_74122507 0 74122507 T T T T G T T T T T T T T T T T T T T T
15 chr15_74146019 0 74146019 C C C C C C C C C C C C A C C C C C C C
15 chr15_74174246 0 74174246 T T T T T T T T T T T T G T T T T T T T
15 chr15_74175979 0 74175979 G G G G G G G G G G C C G G G G G G G G
15 chr15_74176440 0 74176440 A A A A A A C C A A A A A A A A A A A A
15 chr15_74190380 0 74190380 T T G G G G T T T T T T T T T T T T T T
15 chr15_74206396 0 74206396 A A A T A A A A A A A A A A A A A A A A
15 chr15_74237214 0 74237214 T T T T G G T T T T T T T T T T T T T T
15 chr15_74253955 0 74253955 C C C C C C C C A A A A C C C C C C C C
15 chr15_74269276 0 74269276 T T T T G G T T T T T T T T T T T T T T
15 chr15_74273502 0 74273502 G G G G G G G G G G G G G G G G T T G G
15 chr15_74275515 0 74275515 C C A A A A C C A A A A A A A A A A C C
15 chr15_74292958 0 74292958 G G T T G G G G G G G G G G G G G G G G
15 chr15_74296646 0 74296646 C C C C C G C C C C C C C C C C C C C C
15 chr15_74325729 0 74325729 A A A A A A A A C C C C A A A A A A A A
15 chr15_74343759 0 74343759 C C C C A C C C C C C C C C C C C C C C
15 chr15_74351896 0 74351896 T T T T T T T T G G G G T T T T T T T T
15 chr15_74398440 0 74398440 A C C C C C C C C C C C C C C C C C C C
15 chr15_74401778 0 74401778 A C A A A A A A A A A A A A A A A A A A
15 chr15_74405460 0 74405460 T T T T T T T T G G G G T T T T T T T T
15 chr15_74427678 0 74427678 C C C C C C C C C C C C C C A A C C C C
15 chr15_74436188 0 74436188 A A A A A C A A A A A A A A A A A A A A
15 chr15_74451635 0 74451635 C C G G C G C C C C C C C C C C C C C C
15 chr15_74459865 0 74459865 T T T T T T T T T T T T T T T T A A T T
15 chr15_74477223 0 74477223 G G T T T T G G T T T T T T T T T T G G
15 chr15_74506788 0 74506788 C C G G G G G G G G G G G G G G G G G G
15 chr15_74511291 0 74511291 A A A A A A A A A A A A A A C C A A A A
15 chr15_74528183 0 74528183 A A A A A A A A C C C C A A A A A A A A
15 chr15_74538521 0 74538521 A T T T T T T T T T T T T T T T T T A A
15 chr15_74543416 0 74543416 A A C C C C A A A A A A C C C C C C A A
15 chr15_74544504 0 74544504 A A A A A T A A A A A A A A A A A A A A
15 chr15_74546584 0 74546584 G G C C C C G G C C C C C C C C C C C C
15 chr15_74564140 0 74564140 G G G G G G G G G G G G G G G G C C G G
15 chr15_74564472 0 74564472 A A A A A A A A C C C C A A A A A A A A
15 chr15_74602458 0 74602458 C C C C C C C C C C C C C G C C C C C C
15 chr15_74658837 0 74658837 G G G G G G G G G G G G G G C C G G G G
15 chr15_74661001 0 74661001 G G G T G G G G G G G G G G G G G G G G
15 chr15_74667377 0 74667377 C C C C C G C C C C C C C C C C C C C C
15 chr15_74669925 0 74669925 A A A A A A A A T T T T A A A A A A A A
15 chr15_74678852 0 74678852 C C G G G G G G G G G G G G G G G G C C
15 chr15_74686695 0 74686695 C C C C C C C C C C C C C C G G C C C C
15 chr15_74711953 0 74711953 A A A A A A T T A A A A A A A A A A A A
15 chr15_74745247 0 74745247 G G G G G G G G C C C C G G G G G G G G
15 chr15_74770242 0 74770242 G G G G G G G G C C C C G G G G G G G G
15 chr15_74776951 0 74776951 T T T T T T T T G G G G T T T T T T T T
15 chr15_74779466 0 74779466 T T T T T T T T T T T T T T T T G T T T
15 chr15_74780772 0 74780772 G G G G C G G G G G G G G G G G G G G G
15 chr15_74795754 0 74795754 G G G G G G G G G G G G G G T T G G G G
15 chr15_74796205 0 74796205 A A A A A A A A C C C C A A A A A A A A
15 chr15_74800590 0 74800590 C C G G C G C C C C C C C C C C C C C C
15 chr15_74803380 0 74803380 G G G G G G G G G G G G G G C C G G G G
15 chr15_74807946 0 74807946 T T T T T T T T T T T T A T T T T T T T
15 chr15_74815442 0 74815442 C C C C C C C C C C C C C C A C C C C C
15 chr15_74815968 0 74815968 A A A A A A A A A A A A C C A A A A A A
15 chr15_74821009 0 74821009 G T G G G G G G G G G G G G G G G G G G
15 chr15_74844149 0 74844149 G G G G G G G G T T T T G G G G G G G G
15 chr15_74852271 0 74852271 C C C C C C C C A A A A C C C C C C C C
15 chr15_74859172 0 74859172 G G C C C C G G C C C C C C C C C C G G
15 chr15_74880403 0 74880403 C C C C C C C C G G C C C C C C C C C C
15 chr15_74880634 0 74880634 A C A A A A A A A A A A A A A A A A A A
15 chr15_74904824 0 74904824 G G G G G G G G G G G G T T G G G G G G
15 chr15_74907731 0 74907731 T T G G T T T T T T T T T T T T T T T T
15 chr15_74937340 0 74937340 T T T T T T T T G G T T T T T T T T T T
15 chr15_74953701 0 74953701 A A A A A A A A C C C C A A A A A A A A
15 chr15_74991032 0 74991032 C C C C C C A A C C C C C C C C C C C C
15 chr15_75002227 0 75002227 G G T T T T G G G G G G G G G G G G G G
15 chr15_75006733 0 75006733 C C C C C C C C C C A C C C C C C C C C
15 chr15_75008454 0 75008454 C C C C C C C C C C C C C C C C G G C C
15 chr15_75027096 0 75027096 C C G G G G G G G G G G G G G G G G G G
15 chr15_75027802 0 75027802 C C C C C C C C C C C C G G C C G G C C
15 chr15_75028940 0 75028940 C G G G G G G G G G G G G G G G G G C C
15 chr15_75053152 0 75053152 C G C C C C C C C C C C C C C C C C C C
15 chr15_75098514 0 75098514 G G G G G G G G C C C C G G G G G G G G
15 chr15_75107432 0 75107432 C C C C C C C C G G G G C C C C C C C C
15 chr15_75108874 0 75108874 C C C C C C C C A A A A C C C C C C C C
15 chr15_75122201 0 75122201 T T T T T T T T G G G G T T T T T T T T
15 chr15_75123780 0 75123780 T T T T T T T T G G G G T T T T T T T T
15 chr15_75126974 0 75126974 G G G G C G G G G G G G G G G G G G G G
15 chr15_75152651 0 75152651 T T T T T T T T A A T T T T T T T T T T
15 chr15_75154109 0 75154109 G G G G C G G G G G G G G G G G G G G G
15 chr15_75172406 0 75172406 A A A A A A A A A A A A T T A A A A A A
15 chr15_75182007 0 75182007 C C C C C C C C G G G G C C C C C C C C
15 chr15_75185634 0 75185634 G G G G G G G G G G G G G G G G C G G G
15 chr15_75221338 0 75221338 G G G G G G G G T T T T G G G G G G G G
15 chr15_75227405 0 75227405 G G G G G G G G T T T T G G G G G G G G
15 chr15_75229475 0 75229475 A A A A A A A A A A A A A C A A A A A A
15 chr15_75245320 0 75245320 G G G G G G G G G G G G G T G G G G G G
15 chr15_75287549 0 75287549 C C C C C C C C A A C C C C C C C C C C
15 chr15_75290545 0 75290545 C C A C C C C C C C C C C C C C C C C C
15 chr15_75311078 0 75311078 C C C C C C C C C C C C A C C C C C C C
15 chr15_75321465 0 75321465 A A A A A A A A T T T T A A A A A A A A
15 chr15_75330146 0 75330146 C C A A A A C C A A A A A A A A A A C C
15 chr15_75331818 0 75331818 G G G G G G G G T T T T G G G G G G G G
15 chr15_75338045 0 75338045 C C C C C C C C A A C C C C C C C C C C
15 chr15_75345070 0 75345070 A A A A A A A A A A A T A A A A A A A A
15 chr15_75364161 0 75364161 G G G G G G G G G G G G G G G G C C G G
15 chr15_75378665 0 75378665 C C C C C C C C A A A A C C C C C C C C
15 chr15_75473939 0 75473939 G G G G G G G G G G G G G G G G C G G G
15 chr15_75475141 0 75475141 C C C C C C C C C C C C A C C C C C C C
15 chr15_75480547 0 75480547 A A A A A A A A A A A A A A A A A C A A
15 chr15_75489055 0 75489055 A C A A A A A A A A A A A A A A A A C C
15 chr15_75510884 0 75510884 C C C C C C C C A A A A C C C C C C C C
15 chr15_75578389 0 75578389 G T G G G G G G G G G G G G G G G G G G
15 chr15_75589850 0 75589850 A A T T A A A A A A A A A A A A A A A A
15 chr15_75593022 0 75593022 C G G G G G G G G G G G G G G G G G G G
15 chr15_75622409 0 75622409 C C C C C C C C C C C C C C C G C C C C
15 chr15_75633112 0 75633112 G G G G G G G G G G G G G G G G G T G G
15 chr15_75644105 0 75644105 G G G G G G G G G G G G G G G G T T G G
15 chr15_75648054 0 75648054 G G G G G G G G G G G G G G T T G G G G
15 chr15_75663323 0 75663323 A A A A A A A A A A A A A A A A A C A A
15 chr15_75684960 0 75684960 C C C C C C C C C C C C C G C C C C C C
15 chr15_75706749 0 75706749 T T T T T T T T A A A A T T T T T T T T
15 chr15_75724564 0 75724564 G G G G G G G G T T T T G G G G G G G G
15 chr15_75776716 0 75776716 A T A A A A A A A A A A A A A A A A A A
15 chr15_75793410 0 75793410 G G G G G G G G G G G G C G C C G G G G
15 chr15_75801368 0 75801368 A A A A A A A A A A A A A A A A C C A A
15 chr15_75831545 0 75831545 T T T T T T T T A A A A T T T T T T T T
15 chr15_75864301 0 75864301 T T T T T T G G T T T T T T T T T T T T
15 chr15_75879358 0 75879358 C C C C C C C C C C C C C C C G C C C C
15 chr15_75900574 0 75900574 A A A A A A A A A A A A A A A A A T A A
15 chr15_75971770 0 75971770 T T T T A T T T T T T T T T T T T T T T
15 chr15_75976597 0 75976597 A A A A A C A A A A A A A A A A A A A A
15 chr15_75997800 0 75997800 T T T T T T T T T T T T T T G T T T T T
15 chr15_76001708 0 76001708 G G G G G G G G C C C C G G G G G G G G
15 chr15_76021585 0 76021585 C C C C C C C C G G G G C C C C C C C C
15 chr15_76038912 0 76038912 G G G G G G G G G G G G G G T T G G G G
15 chr15_76051229 0 76051229 T T T T T T T T G G G G T T T T T T T T
15 chr15_76059423 0 76059423 G G T T G T G G G G G G G G G G G G G G
15 chr15_76065673 0 76065673 G G G G G G G G G G G G G G G T G G G G
15 chr15_76069565 0 76069565 A A C C C C A A A A A A A A A A A A A A
15 chr15_76082770 0 76082770 A T T T T T T T T T T T T T T T T T T T
15 chr15_76083206 0 76083206 G G G G G G G G C C C C G G G G G G G G
15 chr15_76094558 0 76094558 G G G G G G G G G G G G C G G G G G G G
15 chr15_76133899 0 76133899 A A A A A A A A A A A A A A T T T T A A
15 chr15_76141743 0 76141743 T T A A T T T T T T T T T T T T T T T T
15 chr15_76188367 0 76188367 C C C C C C C C C C C C A A A A A A C C
15 chr15_76199750 0 76199750 G G G G T T G G G G G G G G G G G G G G
15 chr15_76203601 0 76203601 C C C C C C C C C C G G C C C C C C C C
15 chr15_76210222 0 76210222 C C G G G G C C C C C C C C C C C C C C
15 chr15_76215634 0 76215634 G G C C C C G G C C C C C C C C C C G G
15 chr15_76226180 0 76226180 T T T T T T T T G G G G T T T T T T T T
15 chr15_76267630 0 76267630 C C C C C C C C G G G G C C C C C C C C
15 chr15_76297644 0 76297644 A A T T A A A A A A A A A A A A A A A A
15 chr15_76304558 0 76304558 G G G G G G G G G G G G G G G G C G G G
15 chr15_76314259 0 76314259 T T G T T T T T T T T T T T T T T T T T
15 chr15_76340543 0 76340543 G G G G G G G G C C C C G G G G G G G G
15 chr15_76355840 0 76355840 G G G G G G G G G G G G G G T T G G G G
15 chr15_76360066 0 76360066 C C C C C C C C G G G G C C C C C C C C
15 chr15_76381786 0 76381786 G G G G G G G G G G G G G G G G C G G G
15 chr15_76383689 0 76383689 A A A T T T A A A A A A A A A A A A A A
15 chr15_76417585 0 76417585 T T T T T T T T G G G G T T T T T T T T
15 chr15_76422402 0 76422402 A C C C C C C C C C C C C C C C C C C C
15 chr15_76426253 0 76426253 T T G T T T T T T T T T T T T T T T T T
15 chr15_76434355 0 76434355 A A A C C C A A A A A A A A A A A A A A
15 chr15_76475882 0 76475882 T T T T T T T T T T T T T T G G T T T T
15 chr15_76476998 0 76476998 C C A A A A C C C C C C C C C C C C C C
15 chr15_76490229 0 76490229 C C C C C C C C C C C C A C C C C C C C
15 chr15_76501628 0 76501628 G G G G G G G G G G G G G G T T G G G G
15 chr15_76502751 0 76502751 T T T T T T T T G G G G T T T T T T T T
15 chr15_76504566 0 76504566 C C C C A C C C C C C C C C C C C C C C
15 chr15_76509819 0 76509819 G G G G G G G G G G G G C C G G G G G G
15 chr15_76515576 0 76515576 G G G G G G G G G G G G G G G G C C G G
15 chr15_76525310 0 76525310 A A A A A A A A T T T T A A A A A A A A
15 chr15_76565563 0 76565563 T T A A T T T T T T T T T T T T T T T T
15 chr15_76570934 0 76570934 G G G G G G G G T T T T G G G G G G G G
15 chr15_76576113 0 76576113 C C C C C C C C G G G G C C C C C C C C
15 chr15_76581110 0 76581110 G G G G G G G G G G C G G G G G G G G G
15 chr15_76598581 0 76598581 C C C C G G C C C C C C C C C C C C C C
15 chr15_76607118 0 76607118 G G C C C C G G C C C C C C C C C C C C
15 chr15_76612867 0 76612867 A A A A A A A A C C C C A A A A A A A A
15 chr15_76622900 0 76622900 G G T T G T G G G G G G G G G G G G G G
15 chr15_76640498 0 76640498 A A C C C C A A C C C C C C C C C C A A
15 chr15_76643627 0 76643627 G G G G T T G G G G G G G G G G G G G G
15 chr15_76651833 0 76651833 A A A A A A A A A A A A A A A C A A A A
15 chr15_76660763 0 76660763 T T T T T T T T T T G T T T T T T T T T
15 chr15_76681717 0 76681717 G G G G G G G G T T G T G G G G G G G G
15 chr15_76689618 0 76689618 G G G G C G G G G G G G G G G G G G G G
15 chr15_76690166 0 76690166 G G G G C G G G G G G G G G G G G G G G
15 chr15_76700162 0 76700162 A A A A A A A A A A A A A T A A A A A A
15 chr15_76709187 0 76709187 G G G G G G G G T T T T G G G G G G G G
15 chr15_76758283 0 76758283 G G G G G G T T G G G G G G G G G G G G
15 chr15_76759107 0 76759107 G G G G C G G G G G G G G G G G G G G G
15 chr15_76759216 0 76759216 A A A A A A A A C C C C A A A A A A A A
15 chr15_76761387 0 76761387 T T T T T T T T T T T T G T T T T T T T
15 chr15_76766114 0 76766114 T T T T A A T T T T T T T T T T T T T T
15 chr15_76778685 0 76778685 A A A A A A A A A A A C A A A A A A A A
15 chr15_76783018 0 76783018 C C C C C C C C A A A A C C C C C C C C
15 chr15_76808121 0 76808121 T T T T T T T T T T G T T T T T T T T T
15 chr15_76815076 0 76815076 A A A A A T A A A A A A A A A A A A A A
15 chr15_76835701 0 76835701 A A A T A A A A A A A A A A A A A A A A
15 chr15_76842547 0 76842547 C C C C C C C C C C C C G G G G G G C C
15 chr15_76890497 0 76890497 G G G G G G G G C C C C G G G G G G G G
15 chr15_76891214 0 76891214 A A A A A A A A A A A A A A A A C C A A
15 chr15_76891310 0 76891310 G G G G G G G G G G G G C G G G G G G G
15 chr15_76898314 0 76898314 C G G G G G G G G G G G G G G G G G G G
15 chr15_76915154 0 76915154 G G C C C C C C C C C C C C C C C C G G
15 chr15_76922795 0 76922795 C C C C C C C C A A A A C C C C C C C C
15 chr15_76926135 0 76926135 G G G G G G G G G G G G G G T T G G G G
15 chr15_76963861 0 76963861 A A A A A T A A A A A A A A A A A A A A
15 chr15_76973703 0 76973703 C C C G C C C C C C C C C C C C C C C C
15 chr15_76980827 0 76980827 C C C C C C C C G G G G C C C C C C C C
15 chr15_76989706 0 76989706 T T T T A T T T T T T T T T T T T T T T
15 chr15_77004798 0 77004798 C C G G C C C C C C C C C C C C C C C C
15 chr15_77005843 0 77005843 T T T T G T T T T T T T T T T T T T T T
15 chr15_77008310 0 77008310 A A C C A A A A A A A A A A A A A A A A
15 chr15_77012232 0 77012232 G G G G C G G G G G G G G G G G G G G G
15 chr15_77073686 0 77073686 G G G G G G G G G G G G C G G G G G G G
15 chr15_77080952 0 77080952 A A A A A A A A A A A A A A A A C C A A
15 chr15_77099575 0 77099575 A A C C A A A A A A A A A A A A A A A A
15 chr15_77102874 0 77102874 C C C C C C C C C C C C C C A A C C C C
15 chr15_77111671 0 77111671 T T G G G T T T T T T T T T T T T T T T
15 chr15_77142722 0 77142722 C C C C C C C C C C C G C C C C C C C C
15 chr15_77189096 0 77189096 T T T T T T T T G G G G G G G G G G T T
15 chr15_77212398 0 77212398 C C C C C C C C C C C G C C C C C C C C
15 chr15_77214295 0 77214295 T T T T T T T T A A A A T T T T T T T T
15 chr15_77232746 0 77232746 G G G G G G G G G G G G C G G G G G G G
15 chr15_77249053 0 77249053 G G G G C G G G G G G G G G G G G G G G
15 chr15_77268995 0 77268995 A C C C C C C C C C C C C C C C C C C C
15 chr15_77290752 0 77290752 T T G T T T T T T T T T T T T T T T T T
15 chr15_77327387 0 77327387 G G G G G G G G C C C C G G G G G G G G
15 chr15_77328431 0 77328431 G G G G G G G G G G C G G G G G G G G G
15 chr15_77338887 0 77338887 A A A A A A A A T T T T A A A A A A A A
15 chr15_77351169 0 77351169 C G C C C C C C C C C C C C C C C C C C
15 chr15_77376533 0 77376533 G G G G G G G G G G G G G G G G T T G G
15 chr15_77392990 0 77392990 C C C C C C C C G G G G C C C C C C C C
15 chr15_77405489 0 77405489 T T G G T T T T T T T T T T T T T T T T
15 chr15_77407615 0 77407615 T T T T T T T T A A A A T T T T T T T T
15 chr15_77417355 0 77417355 C C C C C C C C C C C C C C C C A A C C
15 chr15_77421761 0 77421761 T T T T T T T T T T T T T T G G T T T T
15 chr15_77445672 0 77445672 T T T T T T T T T T T T G G T T T T T T
15 chr15_77453855 0 77453855 A A A A A A A A C C C C A A A A A A A A
15 chr15_77477149 0 77477149 T T T T T T T T T T T T G G T T T T T T
15 chr15_77488732 0 77488732 C C C C C C C C C C C C C C C C G G C C
15 chr15_77493411 0 77493411 T T G G G G T T T T T T T T T T T T T T
15 chr15_77501123 0 77501123 G G G G G G G G G G G G G G G G T T G G
15 chr15_77530496 0 77530496 T T T T T T T T A A A A T T T T T T T T
15 chr15_77543664 0 77543664 G G G G G G G G G G G G G T G G G G G G
15 chr15_77544981 0 77544981 A A A A A A A A A A A A A C A A A A A A
15 chr15_77646922 0 77646922 T T T T T T T T G G G G T T T T T T T T
15 chr15_77663245 0 77663245 C C C C A C C C C C C C C C C C C C C C
15 chr15_77682256 0 77682256 C C C C C C C C G G G G C C C C C C C C
15 chr15_77711858 0 77711858 C C C C C C C C A A A A C C C C C C C C
15 chr15_77756974 0 77756974 C C C C C C C C C C C C A C C C C C C C
15 chr15_77767406 0 77767406 A A A A A A A A T T A T A A A A A A A A
15 chr15_77767619 0 77767619 G G C G G G G G G G G G G G G G G G G G
15 chr15_77781863 0 77781863 A A A A A A A A C C C C A A A A A A A A
15 chr15_77787954 0 77787954 T T T T T T T T T T T T G G T T T T T T
15 chr15_77801786 0 77801786 T T T T T T T T A A A A T T T T T T T T
15 chr15_77820481 0 77820481 A A A A A A A A A A A A A C A A A A A A
15 chr15_77823896 0 77823896 A A A A A A A A C C A C A A A A A A A A
15 chr15_77830449 0 77830449 T T T T T T T T T T T T T T T T A T T T
15 chr15_77844968 0 77844968 T T T T G G T T T T T T T T T T T T T T
15 chr15_77849104 0 77849104 T T T T T T T T T T T T A T T T T T T T
15 chr15_77867282 0 77867282 G G G G T T G G G G G G G G G G G G G G
15 chr15_77874687 0 77874687 C C C C C C C C C C A C C C C C C C C C
15 chr15_77885700 0 77885700 C C C C C C C C C C C C C C C C A C C C
15 chr15_77886721 0 77886721 C C G G G G C C G G G G G G G G G G C C
15 chr15_77890863 0 77890863 T T G G G G T T G G G G G G G G G G T T
15 chr15_77915070 0 77915070 G G G G G G C C G G G G G G G G G G G G
15 chr15_77928519 0 77928519 T T G G G G T T T T T T T T T T T T T T
15 chr15_77947558 0 77947558 G G G G C G G G G G G G G G G G G G G G
15 chr15_77967067 0 77967067 C C C C C C C C A A A A C C C C C C C C
15 chr15_77967613 0 77967613 T T T T T T T T T T T T T T T T G G T T
15 chr15_77972019 0 77972019 C C C C C C C C C C C C C G C C C C C C
15 chr15_77998442 0 77998442 G G G G G G G G T T T T G G G G G G G G
15 chr15_77999132 0 77999132 A A A A A A A A A A A A T T T T A A A A
15 chr15_78005319 0 78005319 T T G G G G T T G G G G G G G G G G T T
15 chr15_78026616 0 78026616 T T T T T T T T T T T T T T T T G G T T
15 chr15_78027137 0 78027137 C C G G C G C C C C C C C C C C C C C C
15 chr15_78047995 0 78047995 T T T T T T T T G G G G T T T T T T T T
15 chr15_78078239 0 78078239 T T T T T T T T T T T T T T T T A T T T
15 chr15_78080429 0 78080429 G G G G G G G G G G G G G T G G G G G G
15 chr15_78097756 0 78097756 G G C C C C G G C C C C C C C C C C G G
15 chr15_78099681 0 78099681 A A A A A A A A T T T T A A A A A A A A
15 chr15_78110855 0 78110855 G G G G G G G G G G G G G G T T G G G G
15 chr15_78117362 0 78117362 G G G G G G G G G G G G G G G G T T G G
15 chr15_78130042 0 78130042 A A A A A A A A T T T T A A A A A A A A
15 chr15_78159038 0 78159038 A A A A A A A A T T T T A A A A A A A A
15 chr15_78163377 0 78163377 A T A A A A A A A A A A A A A A A A A A
15 chr15_78172406 0 78172406 C C C C C C C C G G G G C C C C C C C C
15 chr15_78226156 0 78226156 G G G G G G G G T T T T G G G G G G G G
15 chr15_78229421 0 78229421 T T T T T T T T G G G G T T T T T T T T
15 chr15_78243250 0 78243250 C C C C C C C C A A A A C C C C C C C C
15 chr15_78248152 0 78248152 G G G G G G G G G G G G G T G G G G G G
15 chr15_78251581 0 78251581 T T G G G G T T G G G G G G G G G G G G
15 chr15_78259085 0 78259085 G G G G G G G G G G G G G G G G T T G G
15 chr15_78264107 0 78264107 A A A A A A A A T T T T A A A A A A A A
15 chr15_78267841 0 78267841 A A A A A A A A A A A A A C A A A A A A
15 chr15_78270709 0 78270709 G G C C C G G G G G G G G G G G G G G G
15 chr15_78283218 0 78283218 T T T T T T T T G G G G T T T T T T T T
15 chr15_78309148 0 78309148 A A A A A A A A A A A A A A C C A A A A
15 chr15_78322244 0 78322244 C C C C C C C C G G C C C C C C C C C C
15 chr15_78333371 0 78333371 T T T T T T T T T T T T A A A A A A T T
15 chr15_78340603 0 78340603 C C C C C C C C A A A A C C C C C C C C
15 chr15_78344052 0 78344052 A A A A A A A A A A A A A T A A A A A A
15 chr15_78351898 0 78351898 T T T T G T T T T T T T T T T T T T T T
15 chr15_78355274 0 78355274 C C C C C C C C A A A A C C C C C C C C
15 chr15_78376073 0 78376073 G G G G G G G G G G C G G G G G G G G G
15 chr15_78379121 0 78379121 C C C C C C C C A A A A C C C C C C C C
15 chr15_78384894 0 78384894 C C C C C C C C A A A A C C C C C C C C
15 chr15_78393082 0 78393082 C C C C C C C C C C C C C C C C G G C C
15 chr15_78396913 0 78396913 G G G G G G C C G G G G G G G G G G G G
15 chr15_78495071 0 78495071 C C A A A A C C A A A A A A A A A A C C
15 chr15_78534272 0 78534272 A A A A A A A A T T T T A A A A A A A A
15 chr15_78559980 0 78559980 G G C G G G G G G G G G G G G G G G G G
15 chr15_78566731 0 78566731 G G G G C G G G G G G G G G G G G G G G
15 chr15_78577279 0 78577279 C C A C A A C C C C C C C C C C C C C C
15 chr15_78590300 0 78590300 C C C C A C C C C C C C C C C C C C C C
15 chr15_78608894 0 78608894 T T T T T T T T G G G T T T T T T T T T
15 chr15_78638873 0 78638873 C C C C C C C C C C C C A C C C C C C C
15 chr15_78679185 0 78679185 A A A A A A A A A A A A A A A C A A A A
15 chr15_78690129 0 78690129 A A A A A A A A C C C C C C C C C C A A
15 chr15_78765348 0 78765348 G G G G G G G G C C C C G G G G G G G G
15 chr15_78794578 0 78794578 T T T T T T T T T T T T G G G G T T T T
15 chr15_78798414 0 78798414 A A A A C C A A A A A A A A A A A A A A
15 chr15_78811979 0 78811979 A A A A A A A A A A A A A A A A C C A A
15 chr15_78900364 0 78900364 A A A A A A C C A A A A A A A A A A A A
15 chr15_78909321 0 78909321 A A A A A A A A A A A A A A C C A A A A
15 chr15_78911253 0 78911253 C C C C C C C C A A C C C C C C C C C C
15 chr15_78914711 0 78914711 C C C C C C C C A A A A C C C C C C C C
15 chr15_78928257 0 78928257 G G T T G T G G G G G G G G G G G G G G
15 chr15_78930862 0 78930862 C C C C C C C C C C C C C C A A C C C C
15 chr15_78943681 0 78943681 T T T T T T T T T T T T G T T T T T T T
15 chr15_78945778 0 78945778 C C C C C C G G C C C C C C C C C C C C
15 chr15_78983107 0 78983107 G G G G G G G G T T T T G G G G G G G G
15 chr15_79022976 0 79022976 T T T T T T T T G G G G T T T T T T T T
15 chr15_79051972 0 79051972 T T T T T T T T T T T T A T T T T T T T
15 chr15_79077477 0 79077477 G G G G G G G G T T G G G G G G G G G G
15 chr15_79136065 0 79136065 T T T T T T T T A A A A T T T T T T T T
15 chr15_79162558 0 79162558 A A A A A A A A C C C C A A A A A A A A
15 chr15_79165932 0 79165932 A A A A A A A A A A A C A A A A A A A A
15 chr15_79192325 0 79192325 A C A A A A A A A A A A A A A A A A C C
15 chr15_79200327 0 79200327 T T T T T T T T T T T T T T T T G G T T
15 chr15_79220736 0 79220736 G G G G G G G G G G G G G G C C G G G G
15 chr15_79252197 0 79252197 C C C C C C C C C C C C C C C C G G C C
15 chr15_79269417 0 79269417 G G G G G G G G T T T T G G G G G G G G
15 chr15_79275983 0 79275983 T T T T T T T T A A A A T T T T T T T T
15 chr15_79300901 0 79300901 G G G G G G G G G G G G G G C G G G G G
15 chr15_79309707 0 79309707 G G G G G G G G G G G G G G G T G G G G
15 chr15_79354406 0 79354406 T T G T T T T T T T T T T T T T T T T T
15 chr15_79359816 0 79359816 T T T T T T T T A A A A T T T T T T T T
15 chr15_79364103 0 79364103 A A A A A A C C A A A A A A A A A A C C
15 chr15_79437007 0 79437007 C C C C C C C C G G G G C C C C C C C C
15 chr15_79452771 0 79452771 C C C C C C C C C C C C C C C C A C C C
15 chr15_79454977 0 79454977 T T T T T T T T A A A A T T T T T T T T
15 chr15_79482338 0 79482338 T T A T T T T T T T T T T T T T T T T T
15 chr15_79502876 0 79502876 C C C C C C C C C G C G C C C C C C C C
15 chr15_79503606 0 79503606 T T T T T T T T A A A A T T T T T T T T
15 chr15_79513305 0 79513305 G G G G G G G G G T G G G G G G G G G G
15 chr15_79517812 0 79517812 C C C C C C C C C C C C C C C C C G C C
15 chr15_79545261 0 79545261 T T T T T T T T T T T T G T T T T T T T
15 chr15_79586602 0 79586602 T T A A A A A A A A A A A A A A A A T T
15 chr15_79597852 0 79597852 C C C C C C C C C C C C C C A C C C C C
15 chr15_79602555 0 79602555 T T G G G G G G G G G G G G G G G G G G
15 chr15_79616184 0 79616184 G G G G G G G G T T T T G G G G G G G G
15 chr15_79632176 0 79632176 T T T T T T T T T T T T T T A A T T T T
15 chr15_79645891 0 79645891 T T T T A T T T T T T T T T T T T T T T
15 chr15_79668229 0 79668229 C C C C C C C C C C C C C C A A C C C C
15 chr15_79694380 0 79694380 T T T T T T T T T T T T A T T T T T T T
15 chr15_79700993 0 79700993 A A A A A A A A A A A A A A A A C C A A
15 chr15_79709165 0 79709165 G G G G G T G G G G G G G G G G G G G G
15 chr15_79732086 0 79732086 C C C C C C C C G G G G C C C C C C C C
15 chr15_79736626 0 79736626 C C C C C C C C C C C C A A C C C C C C
15 chr15_79741111 0 79741111 A A A A A A A A A T A A A T A A A A A A
15 chr15_79754745 0 79754745 C C C C C C C C G G G G C C C C C C C C
15 chr15_79788202 0 79788202 A A A T A T A A A A A A A A A A A A A A
15 chr15_79791717 0 79791717 A A A A A A A A C C C C A A A A A A A A
15 chr15_79835732 0 79835732 A A C C A C A A C C C C A A A A A A A A
15 chr15_79842272 0 79842272 G G G G G G G G T T T T G G G G G G G G
15 chr15_79843685 0 79843685 C C C C C C C C G G G G C C C C C C C C
15 chr15_79849319 0 79849319 A A A A A A A A A A A A A T A A A A A A
15 chr15_79864923 0 79864923 T T T T T T T T T T T T G T T T T T T T
15 chr15_79866561 0 79866561 A A A A A A A A C C C C A A A A A A A A
15 chr15_79890807 0 79890807 T T G G G T T T T T T T T T T T T T T T
15 chr15_79897801 0 79897801 C C C C C C C C C C C C C G C C C C C C
15 chr15_79904963 0 79904963 C C C C C C C C G G G G C C C C C C C C
15 chr15_79905547 0 79905547 G G T T G G G G G G G G G G G G G G G G
15 chr15_79913728 0 79913728 G G C C C G G G G G G G G G G G G G G G
15 chr15_79916585 0 79916585 C C C C C C C C C C C C A C C C C C C C
15 chr15_79934252 0 79934252 C C C C C C C C C C C C C C A A C C C C
15 chr15_79942270 0 79942270 G G G G G G G G G G G G G G G G C C G G
15 chr15_79942721 0 79942721 A A A A A A A A C C C C A A A A A A A A
15 chr15_79964750 0 79964750 A A A A A A A A A A A A A A T T A A A A
15 chr15_79994311 0 79994311 T T T T T T T T T T A T T T T T T T T T
15 chr15_80001786 0 80001786 G G C G G G G G G G G G G G G G G G G G
15 chr15_80026288 0 80026288 A A A A A C A A A A A A A A A A A A A A
15 chr15_80071230 0 80071230 T T T T T T T T G G G G T T T T T T T T
15 chr15_80082377 0 80082377 A A A A A A A A A A A A A C A A A A A A
15 chr15_80083547 0 80083547 G G G G G G G G C C C C G G G G G G G G
15 chr15_80096440 0 80096440 A A A A A A A A A A A A A A A A A C A A
15 chr15_80107695 0 80107695 G G G G G G G G C C C C G G G G G G G G
15 chr15_80109521 0 80109521 A A A A A A A A A A A T A A A A A A A A
15 chr15_80117593 0 80117593 A A A A A A A A C C C C A A A A A A A A
15 chr15_80119040 0 80119040 G G G G T T G G G G G G G G G G G G G G
15 chr15_80124963 0 80124963 A A A A C C A A A A A A A A A A A A A A
15 chr15_80128763 0 80128763 C C C C C C C C A C A A C C C C C C C C
15 chr15_80161122 0 80161122 G G G G G G G G G G G G G T G G G G G G
15 chr15_80168034 0 80168034 A A C C C C A A A A A A A A A A A A A A
15 chr15_80179213 0 80179213 G G G G G G G G C G G G G G G G G G G G
15 chr15_80206885 0 80206885 A T A A A A T T A A A A A A A A A A A A
15 chr15_80216630 0 80216630 C C C C A C C C C C C C C C C C C C C C
15 chr15_80233593 0 80233593 C C C C C C C C A A A A C C C C C C C C
15 chr15_80274098 0 80274098 T T T T T T T T T T T T G T T T T T T T
15 chr15_80279712 0 80279712 T T T T T T T T G G G G T T T T T T T T
15 chr15_80287147 0 80287147 G G G G G T G G T T T T G G G G G G G G
15 chr15_80306628 0 80306628 A C A A A A A A A A A A A A A A A A A A
15 chr15_80341890 0 80341890 G G G G G G G G G T G G G G G G G G G G
15 chr15_80346133 0 80346133 G G T T T T G G T T T T T T T T T T G G
15 chr15_80369779 0 80369779 T T T T T T T T T T T T G T T T T T T T
15 chr15_80407273 0 80407273 G G G G G G G G G G G T G G G G G G G G
15 chr15_80415696 0 80415696 T T T T T T A A T T T T T T T T T T T T
15 chr15_80424038 0 80424038 C C C C C C C C C C C C C C A A C C C C
15 chr15_80456641 0 80456641 T T A A T T T T T T T T T T T T T T T T
15 chr15_80462280 0 80462280 A A A A A A A A A A A A A C A A A A A A
15 chr15_80465713 0 80465713 T T T T T T T T T T T T G T T T T T T T
15 chr15_80466524 0 80466524 G G G G G T G G G G G G G G G G G G G G
15 chr15_80485279 0 80485279 C G C C C C G G C C C C C C C C C C G G
15 chr15_80488591 0 80488591 C C C C C G C C C C C C C C C C C C C C
15 chr15_80500185 0 80500185 G G G G G G G G G G G G G G G G G T G G
15 chr15_80512208 0 80512208 C C C C C C C C A A A A C C C C C C C C
15 chr15_80526563 0 80526563 G G G G C G G G G G G G G G G G G G G G
15 chr15_80539338 0 80539338 C C C C C C C C C C C C C C G G C C C C
15 chr15_80557051 0 80557051 G G G G G G G G C C C C G G G G G G G G
15 chr15_80572269 0 80572269 C C C C C C C C C C C C C G C C C C C C
15 chr15_80600148 0 80600148 G G G G G G G G C C C C G G G G G G G G
15 chr15_80606163 0 80606163 C C C C C C C C C C C C C G G G G G C C
15 chr15_80610587 0 80610587 A A A A A A A A C C C C A A A A A A A A
15 chr15_80611076 0 80611076 G G C C C G G G C C C C C C C C C C G G
15 chr15_80636484 0 80636484 G G G G G G G G G G G G G G C G G G G G
15 chr15_80642324 0 80642324 G G G G G G G G C G G G G G G G G G G G
15 chr15_80644610 0 80644610 A A A A A A A A A C C C A A A A A A A A
15 chr15_80645172 0 80645172 G G G G G G G G C G G G G G G G G G G G
15 chr15_80648469 0 80648469 T T T T T T T T G G G G T T T T T T T T
15 chr15_80701626 0 80701626 G G G G G G G G C G C G G G G G G G G G
15 chr15_80734736 0 80734736 T T T T T T T T A A A T T T T T T T T T
15 chr15_80734765 0 80734765 A A A A A A A A A A A A A A A A C C A A
15 chr15_80742864 0 80742864 C C C C C C C C A A A A C C C C C C C C
15 chr15_80824837 0 80824837 A A A A A C A A A A A A A A A A A A A A
15 chr15_80826137 0 80826137 T T G G G G T T T T T T T T T T T T T T
15 chr15_80827834 0 80827834 A A A A A A A A T T A T A A A A A A A A
15 chr15_80835146 0 80835146 G G C C G G G G G G G G G G G G G G G G
15 chr15_80862808 0 80862808 T T T T T T T T G G G G T T T T T T T T
15 chr15_80864745 0 80864745 T T T T T T T T G G G G T T T T T T T T
15 chr15_80866507 0 80866507 A A A A A A A A A A A A A T A A A A A A
15 chr15_80876397 0 80876397 C C C C C C C C C G C C C C C C C C C C
15 chr15_80902567 0 80902567 G G C G G G G G G G G G G G G G G G G G
15 chr15_80914755 0 80914755 C C C C C C C C C G C G C C C C C C C C
15 chr15_80928324 0 80928324 G G G G G G G G G G G T G G G G G G G G
15 chr15_80931472 0 80931472 C C C C C G C C C C C C C C C C C C C C
15 chr15_80945382 0 80945382 G G T T G T G G G G G G G G G G G G G G
15 chr15_80953942 0 80953942 G G G G G G G G T T T T G G G G G G G G
15 chr15_80976698 0 80976698 T T T T T T T T G G G G T T T T T T T T
15 chr15_80989660 0 80989660 A A A A A A A A A T A T A A A A A A A A
15 chr15_81009443 0 81009443 T T T T T T T T T T T T A T T T T T T T
15 chr15_81032723 0 81032723 G G G G T T G G G G G G G G G G G G G G
15 chr15_81058196 0 81058196 A A A A A A A A A A A A C C A A A A A A
15 chr15_81077562 0 81077562 T T T T T T T T T T T T G G T T T T T T
15 chr15_81078062 0 81078062 A A A C C C A A A A A A A A A A A A A A
15 chr15_81093724 0 81093724 G G G G G G G G G G G G G G G G C C G G
15 chr15_81097412 0 81097412 C C A A A C C C C C C C C C C C C C C C
15 chr15_81105666 0 81105666 T T T T T T T T G G G T T T T T T T T T
15 chr15_81108864 0 81108864 A A A A A A A A C C C C A A A A A A A A
15 chr15_81108880 0 81108880 G G G G G G G G G T G T G G G G G G G G
15 chr15_81108887 0 81108887 C C C C C C C C C G C C C C C C C C C C
15 chr15_81144722 0 81144722 G G C G C G G G G G G G G G G G G G G G
15 chr15_81151993 0 81151993 T T T T T T T T A A A A T T T T T T T T
15 chr15_81168650 0 81168650 T T T T T T T T T T T T T T T T G T T T
15 chr15_81171413 0 81171413 T T T T G T T T T T T T T T T T T T T T
15 chr15_81189492 0 81189492 C C C C C C C C C C C C C C C C G G C C
15 chr15_81193120 0 81193120 C C C C C C C C C C C C G G C C C C C C
15 chr15_81206042 0 81206042 C C C C C C C C C C C C A C C C C C C C
15 chr15_81209839 0 81209839 G T T T T T G G T T T T T T T T T T T T
15 chr15_81210684 0 81210684 C C C C C C C C C C C C C G C C C C C C
15 chr15_81223162 0 81223162 C C A C C C C C C C C C C C C C C C C C
15 chr15_81232717 0 81232717 T T T T A A T T T T T T T T T T T T T T
15 chr15_81233338 0 81233338 G G G G G G G G T T T T G G G G G G G G
15 chr15_81240219 0 81240219 A A A A A A A A A A A A A C A A A A A A
15 chr15_81283055 0 81283055 C C C C C C C C C C C C C C A C C C C C
15 chr15_81284426 0 81284426 G T G G G G G G G G G G G G G G G G G G
15 chr15_81291361 0 81291361 T T T T T T T T G G G G T T T T T T T T
15 chr15_81303717 0 81303717 G G G G G G G G G G G G G G C C G G G G
15 chr15_81312250 0 81312250 G G G G G G G G C C C C G G G G G G G G
15 chr15_81344530 0 81344530 T T T T T T T T T T T T G T T T T T T T
15 chr15_81377318 0 81377318 C C C C C C C C C C C C G G C C C C C C
15 chr15_81379204 0 81379204 T T T T T T T T A T T T T T T T T T T T
15 chr15_81417432 0 81417432 A A A A A A T T A A A A A A A A A A A A
15 chr15_81442484 0 81442484 T T G G T T T T T T T T T T T T T T T T
15 chr15_81456829 0 81456829 G G G G G G G G G G G G G G C G G G G G
15 chr15_81461118 0 81461118 G G G G G G G G G G G G G G G T G G G G
15 chr15_81478144 0 81478144 T T T T T T T T A A A A T T T T T T T T
15 chr15_81488742 0 81488742 C C C C C G C C C C C C C C C C C C C C
15 chr15_81489747 0 81489747 T T T T G T T T T T T T T T T T T T T T
15 chr15_81491265 0 81491265 A A A A A C A A A A A A A A A A A A A A
15 chr15_81496405 0 81496405 G G G G G G G G C G G G G G G G G G G G
15 chr15_81551733 0 81551733 C C C C C C C C G G G G C C C C C C C C
15 chr15_81554416 0 81554416 G G G T G G G G G G G G G G G G G G G G
15 chr15_81555841 0 81555841 A A A A A A A A A A A A C C C C C C A A
15 chr15_81560516 0 81560516 C C C C A C C C C C C C C C C C C C C C
15 chr15_81564393 0 81564393 C C G G C C C C C C C C C C C C C C C C
15 chr15_81567612 0 81567612 T T T T T T T T T T T T G T T T T T T T
15 chr15_81575983 0 81575983 G G G G G G G G C C C C G G G G G G G G
15 chr15_81602367 0 81602367 A A A A A A A A A A A A A A T T A A A A
15 chr15_81617881 0 81617881 A A A C A A A A A A A A A A A A A A A A
15 chr15_81626732 0 81626732 A A A C A A A A A A A A A A A A A A A A
15 chr15_81627489 0 81627489 A A A C A A A A A A A A A A A A A A A A
15 chr15_81649066 0 81649066 C C C C C C C C C C C C C G C C C C C C
15 chr15_81651767 0 81651767 C C C C C C C C A A A A C C C C C C C C
15 chr15_81660111 0 81660111 G G T T T T T T G G G G T T T T T T T T
15 chr15_81661011 0 81661011 T T T T T T T T G G G G T T T T T T T T
15 chr15_81666010 0 81666010 C C G G G G G G G G G G G G G G G G G G
15 chr15_81668804 0 81668804 C C C C C C C C A A A A C C C C C C C C
15 chr15_81670277 0 81670277 A A C C A A A A A A A A A A A A A A A A
15 chr15_81679030 0 81679030 A T A A A A A A A A A A A A A A A A A A
15 chr15_81684008 0 81684008 T T T T T T T T T T T T G G T T T T T T
15 chr15_81698550 0 81698550 A C C C C C C C C C C C C C C C C C C C
15 chr15_81707183 0 81707183 A A A A A A A A A A A A A C A A A A A A
15 chr15_81708267 0 81708267 C C C C C C G G C C C C C C C C C C C C
15 chr15_81719770 0 81719770 G G G G G G G G C C C C G G G G G G G G
15 chr15_81730925 0 81730925 T T T T G G T T T T T T T T T T T T T T
15 chr15_81731521 0 81731521 T T T T T T T T G T G T T T T T T T T T
15 chr15_81742245 0 81742245 T T T T T T T T T T T T T T T T G T T T
15 chr15_81773575 0 81773575 C C C C C C C C G G C G C C C C C C C C
15 chr15_81786397 0 81786397 A A A A A A A A A A A A A A A T A A A A
15 chr15_81791844 0 81791844 A A A A A A A A A A A A A A A A C C A A
15 chr15_81809494 0 81809494 A A A A A A A A A A A A A A C C A A A A
15 chr15_81814587 0 81814587 G G G G C G G G G G G G G G G G G G G G
15 chr15_81826398 0 81826398 A A A A A A A A A A A A A C C C A A A A
15 chr15_81840709 0 81840709 A A A A A A A A C C C C A A A A A A A A
15 chr15_81849411 0 81849411 G G G G C G G G G G G G G G G G G G G G
15 chr15_81863803 0 81863803 C C C C C C C C A A A A C C C C C C C C
15 chr15_81866362 0 81866362 C C C C C C C C C C C C C C C C G G C C
15 chr15_81869970 0 81869970 A A A A A A A A C C A A A A A A A A A A
15 chr15_81882896 0 81882896 A A A A A A A A C C C C A A A A A A A A
15 chr15_81898681 0 81898681 C C C C C C C C G G G G C C C C C C C C
15 chr15_81915787 0 81915787 C C C C A C C C C C C C C C C C C C C C
15 chr15_81915896 0 81915896 G G G G G G G G G G G G C C C C C C G G
15 chr15_81919258 0 81919258 C C C C C C C C A A A A C C C C C C C C
15 chr15_81921167 0 81921167 T T T T T T T T G T T T T T T T T T T T
15 chr15_81922711 0 81922711 A A A A A A A A T T T T A A A A A A A A
15 chr15_81924007 0 81924007 C C C C C G C C C C C C C C C C C C C C
15 chr15_81944046 0 81944046 T T T T T T T T T T T T T T T T G G T T
15 chr15_81955054 0 81955054 G T G G G G G G G G G G G G G G G G T T
15 chr15_81957685 0 81957685 G G G G G G G G C C C C G G G G G G G G
15 chr15_81974467 0 81974467 G G G G G T G G G G G G G G G G G G G G
15 chr15_81981716 0 81981716 G G G G G G G G G G G G C G G G G G G G
15 chr15_82007204 0 82007204 T T T T T T T T G G G G T T T T T T T T
15 chr15_82048350 0 82048350 A A A A A A A A C C C C A A A A A A A A
15 chr15_82061403 0 82061403 C C C G G G C C C C C C C C C C C C C C
15 chr15_82064557 0 82064557 C C C C C C C C C C C C C C C C A C C C
15 chr15_82079874 0 82079874 G G G G G G G G G G G G G G G G C G G G
15 chr15_82096946 0 82096946 C C C C C C C C C C C C C C C C A C C C
15 chr15_82097377 0 82097377 G G C G G G G G G G G G G G G G G G G G
15 chr15_82109379 0 82109379 A A A C A A A A A A A A A A A A A A A A
15 chr15_82119412 0 82119412 T T T T A A T T T T T T T T T T T T T T
15 chr15_82132776 0 82132776 A A A A A A A A A A A C A A A A A A A A
15 chr15_82134005 0 82134005 G G G G G G G G C C C C G G G G G G G G
15 chr15_82134800 0 82134800 G G T T T T G G T T T T T T T T T T T T
15 chr15_82161223 0 82161223 G G G G G G G G G G G T G G G G G G G G
15 chr15_82188365 0 82188365 G T T T T T T T T T T T T T T T T T G G
15 chr15_82193352 0 82193352 G G G G G G G G G G G G G G G T G G G G
15 chr15_82204171 0 82204171 G G G G G G G G G G G G G G G T G G G G
15 chr15_82218870 0 82218870 T T T T T T T T T T T T G G T T T T T T
15 chr15_82225099 0 82225099 C C C C C C C C C C C C C C C C C G C C
15 chr15_82244718 0 82244718 A C C C C C C C C C C C C C C C C C C C
15 chr15_82252541 0 82252541 G G C C C C G G G G G G G G G G G G G G
15 chr15_82268182 0 82268182 C C C C G G C C C C C C C C C C C C C C
15 chr15_82273575 0 82273575 T T T T T T T T T T T T G G G G T T T T
15 chr15_82277577 0 82277577 A A A A A A A A C C A C A A A A A A A A
15 chr15_82283689 0 82283689 A A A A A A A A T T T T A A A A A A A A
15 chr15_82319980 0 82319980 G G G G G G G G G G G G G G C C G G G G
15 chr15_82319982 0 82319982 T T T T T T T T T T T T T T T T G G T T
15 chr15_82331239 0 82331239 G G G G G G G G G G G G G G G G T T G G
15 chr15_82372573 0 82372573 A A C C C C A A A A A A A A A A A A A A
15 chr15_82386157 0 82386157 C C C C G G C C C C C C C C C C C C C C
15 chr15_82437957 0 82437957 G G C C G G G G G G G G G G G G G G G G
15 chr15_82453689 0 82453689 A A A A A A A A A A A A A A T T A A A A
15 chr15_82454253 0 82454253 C C C C C C C C C C C C G G G G G G C C
15 chr15_82467784 0 82467784 G G G G G G G G G G G G G G G G G T G G
15 chr15_82469223 0 82469223 T T T T T T T T T T T T G T T T T T T T
15 chr15_82489737 0 82489737 C C A A A A C C C C C C C C C C C C C C
15 chr15_82492874 0 82492874 T T T T T T T T T T T T G G T T T T T T
15 chr15_82497410 0 82497410 C C C C A A C C C C C C C C C C C C C C
15 chr15_82506676 0 82506676 A A A A A A A A C C C C A A A A A A A A
15 chr15_82512969 0 82512969 C C C C C C C C C C C C C C A A C C C C
15 chr15_82513639 0 82513639 C C C C C C C C C C C C A C C C C C C C
15 chr15_82518736 0 82518736 G G G G G G G G G G G G G G G G C G G G
15 chr15_82529448 0 82529448 T T T T T T T T T T G T T T T T T T T T
15 chr15_82534240 0 82534240 G G G G G G G G G G G G G G G G T T G G
15 chr15_82571544 0 82571544 A A A A A C A A A A A A A A A A A A A A
15 chr15_82574644 0 82574644 A A A A A A A A A A A A A T A A A A A A
15 chr15_82577020 0 82577020 G G G G G G G G T T T T G G G G G G G G
15 chr15_82586947 0 82586947 A A A A A A A A A A A A A A A T A A A A
15 chr15_82595444 0 82595444 C C C C C C G G C C C C C C C C C C C C
15 chr15_82597201 0 82597201 A A A A A A A A A A A A T T A A A A A A
15 chr15_82600836 0 82600836 T T T T T T T T T T T T A T T T T T T T
15 chr15_82615695 0 82615695 G G G G G G G G G G C G G G G G G G G G
15 chr15_82635009 0 82635009 C C A A C C C C A A A A C C C C A A C C
15 chr15_82721930 0 82721930 C G G G G G G G G G G G G G G G G G G G
15 chr15_82735711 0 82735711 C C C C C C C C C G C C C C C C C C C C
15 chr15_82762715 0 82762715 T T T T T T T T G T T T T T T T T T T T
15 chr15_82805471 0 82805471 C C C C C C C C G G C C C C C C C C C C
15 chr15_82815854 0 82815854 A A A A A A A A A A A A A C A A A A A A
15 chr15_82820933 0 82820933 T T T T T T T T T T T T T T G G T T T T
15 chr15_82857222 0 82857222 A C A A A A A A A A A A A A A A A A A A
15 chr15_82859161 0 82859161 A A A A A A A A A A A A A A A T A A A A
15 chr15_82864199 0 82864199 G G T T G T G G G G G G G G G G G G G G
15 chr15_82866924 0 82866924 A A A A A A A A C C C C A A A A A A A A
15 chr15_82901496 0 82901496 C C C C C C C C C G C C C C C C C C C C
15 chr15_82906300 0 82906300 G G G G G G G G T T T T G G G G G G G G
15 chr15_82911563 0 82911563 C C C C C C C C C C C C A C C C C C C C
15 chr15_82928911 0 82928911 C C C C A C C C C C C C C C C C C C C C
15 chr15_82948971 0 82948971 T T T T T T T T T T T T T T T T G G T T
15 chr15_82962773 0 82962773 C C C C C C C C A A A A C C C C C C C C
15 chr15_82973405 0 82973405 T T T T T T T T G G G G T T T T T T T T
15 chr15_82976549 0 82976549 C C C C C C C C C C C C G G C C C C C C
15 chr15_82984023 0 82984023 T T T T T T T T T T T T G T T T T T T T
15 chr15_83016404 0 83016404 G G G G G G G G G T G G G G G G G G G G
15 chr15_83024480 0 83024480 G G C C G G G G G G G G G G G G G G G G
15 chr15_83050592 0 83050592 G G G G G G G G C G C G G G G G G G G G
15 chr15_83060353 0 83060353 T T T T T T T T T T T T T T A A T T T T
15 chr15_83064033 0 83064033 C C A A A C C C C C C C C C C C C C C C
15 chr15_83066840 0 83066840 G G G G G G G G G G G G C G G G G G G G
15 chr15_83085779 0 83085779 C C C C C C C C A A A A C C C C C C C C
15 chr15_83115547 0 83115547 C C C C C C C C C C C C C C A A C C C C
15 chr15_83135843 0 83135843 A A A A A A A A T T T T T T T T T T A A
15 chr15_83150086 0 83150086 C C C C C C C C C C C C C C A C C C C C
15 chr15_83173915 0 83173915 A A A A A A A A A A A A A T A A A A A A
15 chr15_83224268 0 83224268 A A A A A A A A A A A A A A T T A A A A
15 chr15_83229610 0 83229610 A A A A A A A A C C C C A A A A A A A A
15 chr15_83270056 0 83270056 G T G G G G T T G G G G G G G G G G T T
15 chr15_83278207 0 83278207 G G G G G G G G G G G G G G G G C C G G
15 chr15_83285589 0 83285589 A A C C A C A A A A A A A A A A A A A A
15 chr15_83292296 0 83292296 G G G G G G G G C C C C G G G G G G G G
15 chr15_83318075 0 83318075 A A A A A A A A C C C C A A A A A A A A
15 chr15_83320093 0 83320093 G G C G G G G G G G G G G G G G G G G G
15 chr15_83343088 0 83343088 A A A A A A A A C C C C A A A A A A A A
15 chr15_83366878 0 83366878 G G G G G T G G G G G G G G G G G G G G
15 chr15_83404766 0 83404766 T T T T T T T T G T T T T T T T T T T T
15 chr15_83442302 0 83442302 A A A A A A A A C C C C A A A A A A A A
15 chr15_83450499 0 83450499 G G G G G G G G G G G T G G G G G G G G
15 chr15_83485004 0 83485004 G G T T G T G G G G G G G G G G G G G G
15 chr15_83509987 0 83509987 G G C C C C G G G G G G G G G G G G G G
15 chr15_83527997 0 83527997 T T T T T T T T T T T T A T T T T T T T
15 chr15_83536504 0 83536504 T T T T G T T T T T T T T T T T T T T T
15 chr15_83567686 0 83567686 A A A A A A A A T T T T A A A A A A A A
15 chr15_83569257 0 83569257 A A A A A A A A A A A C A A A A A A A A
15 chr15_83570042 0 83570042 G G G G G G G G C C C C G G G G G G G G
15 chr15_83582289 0 83582289 C C C C C C C C C C A C C C C C C C C C
15 chr15_83606151 0 83606151 G G G G G G G G G G G G G G G G G T G G
15 chr15_83629408 0 83629408 T T T T T T T T T T G T T T T T T T T T
15 chr15_83690526 0 83690526 G G G G G G G G C C C C G G G G G G G G
15 chr15_83691091 0 83691091 T T G G G T T T G G G G T T T T T T T T
15 chr15_83692527 0 83692527 C C C C A C C C C C C C C C C C C C C C
15 chr15_83703620 0 83703620 A A A A A T A A A A A A A A A A A A A A
15 chr15_83711514 0 83711514 A A A A A A A A A A A A A A A A A T A A
15 chr15_83728478 0 83728478 G G G G G T G G T T T T T T G G T T G G
15 chr15_83728644 0 83728644 A A A A A A A A T T T T A A A A A A A A
15 chr15_83751667 0 83751667 C C C C C C C C G G G G C C C C C C C C
15 chr15_83761115 0 83761115 C C C C C C C C A A A A C C C C C C C C
15 chr15_83776967 0 83776967 A A A A A A A A A A A A A T A A A A A A
15 chr15_83788775 0 83788775 G G G G G T G G G G G G G G G G G G G G
15 chr15_83802774 0 83802774 A A A A A A A A A A A A A A A A T T A A
15 chr15_83822626 0 83822626 T T A A A T T T T T T T T T T T T T T T
15 chr15_83881119 0 83881119 C C C C C C C C C C C C C C C C A C C C
15 chr15_83894094 0 83894094 G G G G G T G G G G G G G G G G G G G G
15 chr15_83910297 0 83910297 A A A A A A A A T T T T A A A A A A A A
15 chr15_83937446 0 83937446 G G C C C C G G C C C C C C C C C C G G
15 chr15_83944626 0 83944626 G G G G G G G G G G G G C C G G C C G G
15 chr15_83964377 0 83964377 T T T T G T T T T T T T G G G G G G T T
15 chr15_83983749 0 83983749 C C C C C C C C C C C C G G G G G G C C
15 chr15_83991207 0 83991207 C C G G C C C C C C C C C C C C C C C C
15 chr15_83993988 0 83993988 T T T T T T T T A A A A T T T T T T T T
15 chr15_83999721 0 83999721 C C C C C C C C C C C C C C G G C C C C
15 chr15_84003666 0 84003666 T T T T T T T T A T T T T T T T T T T T
15 chr15_84008375 0 84008375 C C C C C C C C A C A A C C C C C C C C
15 chr15_84012556 0 84012556 A A A A A A A A C C C C A A A A A A A A
15 chr15_84015973 0 84015973 C C C C C C C C C C C C C C G G C C C C
15 chr15_84016378 0 84016378 G G G G G G G G G G G G G G C G C G G G
15 chr15_84019374 0 84019374 C C C C C C C C A A A A C C C C C C C C
15 chr15_84027047 0 84027047 G G G G C G G G G G G G G G G G G G G G
15 chr15_84034499 0 84034499 A A A A A A A A A C A A A A A A A A A A
15 chr15_84041457 0 84041457 T T T T T T T T T T T T T T G G T T T T
15 chr15_84065457 0 84065457 A A C C C C A A A A A A A A A A A A A A
15 chr15_84081997 0 84081997 T T G G G G T T T T T T T T T T T T T T
15 chr15_84129835 0 84129835 T T T T T T T T T T A A T T T T T T T T
15 chr15_84156657 0 84156657 A A A A A A A A A A A A A A A A C C A A
15 chr15_84164093 0 84164093 G G G G G G T T G G G G G G G G G G G G
15 chr15_84171930 0 84171930 G G C C C C G G C C C C C C C C C C G G
15 chr15_84184329 0 84184329 C C C C C C C C A A A A C C C C C C C C
15 chr15_84208532 0 84208532 C C C C C C C C C C C C A A C C C C C C
15 chr15_84215566 0 84215566 G G G G G T G G G G G G G G G G G G G G
15 chr15_84245557 0 84245557 C C C C C C C C C C C C C C A C C C C C
15 chr15_84256287 0 84256287 A A A A A A A A C C C C A A A A A A A A
15 chr15_84257848 0 84257848 G G G G G G G G G G G G G T G G G G G G
15 chr15_84263629 0 84263629 C C G G G G G G G G G G G G G G G G C C
15 chr15_84288050 0 84288050 C C C C C C C C A A A A C C C C C C C C
15 chr15_84313823 0 84313823 C C C C C C C C C C C C A C C C C C C C
15 chr15_84345310 0 84345310 C C C C C C C C G G G G C C C C C C C C
15 chr15_84350063 0 84350063 G G G G G G G G C C C C G G G G G G G G
15 chr15_84352038 0 84352038 G G G G C G G G G G G G G G G G G G G G
15 chr15_84355214 0 84355214 T T T T T T T T G G G G T T T T T T T T
15 chr15_84379865 0 84379865 G G G G G G G G G T G T G G G G G G G G
15 chr15_84381782 0 84381782 G G G G G G G G G G G G C G G G G G G G
15 chr15_84384954 0 84384954 A A A A A A A A A A A A A C A A C C A A
15 chr15_84404154 0 84404154 G G G G G G C C G G G G G G G G G G G G
15 chr15_84406366 0 84406366 T T T T T T T T T T G T T T T T T T T T
15 chr15_84406466 0 84406466 A A A A A A A A A T A A A A A A A A A A
15 chr15_84425107 0 84425107 G G G G G G G G T T T T G G G G G G G G
15 chr15_84432177 0 84432177 G G G G G G G G G G G G C G G G G G G G
15 chr15_84486579 0 84486579 A A A A A A A A C C C C A A A A A A A A
15 chr15_84576041 0 84576041 G G G G G G G G G G G G G G C G G G G G
15 chr15_84601574 0 84601574 C C C C C C C C C C C C C C A C C C C C
15 chr15_84613288 0 84613288 C C C C C C C C A C C C C C C C C C C C
15 chr15_84663866 0 84663866 T T T T T T T T G G G G T T T T T T T T
15 chr15_84671850 0 84671850 A A C C A A A A A A A A A A A A A A A A
15 chr15_84671894 0 84671894 T T T T T T T T G G G G T T T T T T T T
15 chr15_84683365 0 84683365 G G G G G G G G C C C C G G G G G G G G
15 chr15_84698364 0 84698364 G G G G G T G G G G G G G G G G G G G G
15 chr15_84713587 0 84713587 G G G G G G G G G G C G G G G G G G G G
15 chr15_84726780 0 84726780 A A A A A C A A A A A A A A A A A A A A
15 chr15_84757019 0 84757019 C C C C C C C C C C A A C C C C C C C C
15 chr15_84759482 0 84759482 T T T T T T T T A A A A T T T T T T T T
15 chr15_84760141 0 84760141 G G G G C G G G G G G G G G G G G G G G
15 chr15_84853885 0 84853885 G G T T T T T T G G G G G G G G G G G G
15 chr15_84859919 0 84859919 C C C C C C C C A A A A C C C C C C C C
15 chr15_84888296 0 84888296 A A A A A A A A A A A A C C A A A A A A
15 chr15_84892377 0 84892377 A A A A A A A A C C C C A A A A A A A A
15 chr15_84913341 0 84913341 C C C C C C C C G G G G C C C C C C C C
15 chr15_84919848 0 84919848 T T T T G T T T T T T T T T T T T T T T
15 chr15_84940386 0 84940386 G G G G G G G G T T T T G G G G G G G G
15 chr15_84941404 0 84941404 G G G G G G G G C G G G G G G G G G G G
15 chr15_84952990 0 84952990 G T T T T T T T T T T T T T T T T T G G
15 chr15_84958375 0 84958375 T T T T T T T T T T T T G T T T T T T T
15 chr15_84963066 0 84963066 A A A A A A A A A A A A A A A A A C A A
15 chr15_84963861 0 84963861 G G G G G G G G T T T T G G G G G G G G
15 chr15_84971333 0 84971333 G G C C C C G G C C C C C C C C C C G G
15 chr15_84973885 0 84973885 C G C C C C G G C C C C C C C C C C G G
15 chr15_85001045 0 85001045 C C C C C C C C C C C C C C C C A C C C
15 chr15_85002787 0 85002787 T T T T T T T T G G G G T T T T T T T T
15 chr15_85007676 0 85007676 T T T T T T T T T T T T A A T T T T T T
15 chr15_85009450 0 85009450 C C C C C C C C G G G G C C C C C C C C
15 chr15_85011151 0 85011151 G G C C G G G G G G G G G G G G G G G G
15 chr15_85023164 0 85023164 A A A T A A A A A A A A A A A A A A A A
15 chr15_85033786 0 85033786 G G G G G G G G G G G G G G C G G G G G
15 chr15_85039055 0 85039055 T T T T T T T T T T T T G T T T T T T T
15 chr15_85043210 0 85043210 G G G G C C G G C C C C C C C C C C G G
15 chr15_85053840 0 85053840 A A A A A A A A A A A A A A T T A A A A
15 chr15_85054907 0 85054907 T T T T T T T T G T T T T T T T T T T T
15 chr15_85057772 0 85057772 A A A A A A T T A A A A A A A A A A A A
15 chr15_85071931 0 85071931 C C C C A C C C C C C C C C C C C C C C
15 chr15_85076231 0 85076231 C C C C C C C C C C C C C C C C A A C C
15 chr15_85082402 0 85082402 C C C C C C C C C C C C C C C C G G C C
15 chr15_85115356 0 85115356 A A A A A A A A C C C C A A A A A A A A
15 chr15_85115759 0 85115759 C C C G G G C C C C C C C C C C C C C C
15 chr15_85117766 0 85117766 G G G G G G G G G G G T G G G G G G G G
15 chr15_85132609 0 85132609 G G G G G G G G G G G T G G G G G G G G
15 chr15_85141777 0 85141777 C C A A A C C C C C C C C C A A C C C C
15 chr15_85145525 0 85145525 T T T T T T T T A A A A T T T T T T T T
15 chr15_85146837 0 85146837 T T T T T T G G T T T T T T T T T T T T
15 chr15_85158488 0 85158488 C C C G G G C C C C C C C C C C C C C C
15 chr15_85182458 0 85182458 G G G G G G G G G G G G G T G G G G G G
15 chr15_85219259 0 85219259 C C C C C C C C C C C C C G C C C C C C
15 chr15_85221426 0 85221426 G G G G G G G G G T G G G G G G G G G G
15 chr15_85245780 0 85245780 C C A C A C C C C C C C C C C C C C C C
15 chr15_85252781 0 85252781 A A A A A C A A A A A A A A A A A A A A
15 chr15_85267052 0 85267052 G G C G C G G G G G G G G G G G G G G G
15 chr15_85273037 0 85273037 A A T T A A A A A A A A A A A A A A A A
15 chr15_85283848 0 85283848 T T T T T T T T A A A A T T T T T T T T
15 chr15_85285775 0 85285775 T T T T T T T T T T T T T T A T T T T T
15 chr15_85300130 0 85300130 A A A A A A A A A A A A A A A T A A A A
15 chr15_85304033 0 85304033 A A A A A A A A A T A A A A A A A A A A
15 chr15_85306561 0 85306561 G G G G G G G G C C C C G G G G G G G G
15 chr15_85327061 0 85327061 T T T T T T T T G T G T T T T T T T T T
15 chr15_85342147 0 85342147 A A A A A A A A A A A A C C A A A A A A
15 chr15_85346186 0 85346186 C C C C C C C C A A A A C C C C C C C C
15 chr15_85352547 0 85352547 G G T T G G G G G G G G G G G G G G G G
15 chr15_85352842 0 85352842 G G G G G G G G T T T T G G G G G G G G
15 chr15_85400384 0 85400384 T T T T T T T T T T T T G G T T G G T T
15 chr15_85405596 0 85405596 G G C C C C G G C C C C C C C C C C G G
15 chr15_85405803 0 85405803 T T T T T T T T T T T T A T T T T T T T
15 chr15_85412206 0 85412206 G G G G G G G G G G G G C G G G G G G G
15 chr15_85430114 0 85430114 G G G G G G G G C C C C G G G G G G G G
15 chr15_85448406 0 85448406 G G G G G G G G G G G G G G G G C C G G
15 chr15_85449153 0 85449153 T T T T T T G G T T T T T T T T T T T T
15 chr15_85453989 0 85453989 T T T T T T T T T T T T T T T T A A T T
15 chr15_85464722 0 85464722 A A A A A A A A C C C C A A A A A A A A
15 chr15_85466188 0 85466188 T T T T T T T T T T T T A T T T T T T T
15 chr15_85509264 0 85509264 C C C C C C C C C C C C C C G G C C C C
15 chr15_85582130 0 85582130 T T T T T T T T A A A A T T T T T T T T
15 chr15_85587959 0 85587959 G G G T G G G G G G G G G G G G G G G G
15 chr15_85588078 0 85588078 A A A A A A A A A A A A A A A A C C A A
15 chr15_85601295 0 85601295 G G G G G G G G C C C C G G G G G G G G
15 chr15_85607474 0 85607474 C C G G C G C C C C C C C C C C C C C C
15 chr15_85646385 0 85646385 C C C C C C C C G G G G C C C C C C C C
15 chr15_85657586 0 85657586 G G G G G G G G T T G T G G G G G G G G
15 chr15_85664876 0 85664876 T T T T T T T T G T T T T T T T T T T T
15 chr15_85674379 0 85674379 A A C C C C A A A A A A A A A A A A A A
15 chr15_85676034 0 85676034 A A A A A A A A C C C C A A A A A A A A
15 chr15_85679318 0 85679318 C C C C C C C C C C C C C G C C C C C C
15 chr15_85693698 0 85693698 G G G G G G G G G G G G G G G G C C G G
15 chr15_85706785 0 85706785 A A A A A A A A A A A A A T A A A A A A
15 chr15_85713969 0 85713969 A A A C A A A A A A A A A A A A A A A A
15 chr15_85730397 0 85730397 C C A A A A A A A A A A A A A A A A A A
15 chr15_85730749 0 85730749 G G G G G G G G G T G G G G G G G G G G
15 chr15_85751613 0 85751613 C C C C C C C C G G G G C C C C C C C C
15 chr15_85761125 0 85761125 C C C C C C C C C C C C C C A A C C C C
15 chr15_85768033 0 85768033 T T T T A T T T T T T T T T T T T T T T
15 chr15_85782339 0 85782339 T T T T T T T T T T T T G T T T T T T T
15 chr15_85783750 0 85783750 G G G G G G G G T T T T G G G G G G G G
15 chr15_85786984 0 85786984 T T T T T T T T T T T T G T T T T T T T
15 chr15_85787024 0 85787024 G G G G C G G G G G G G G G G G G G G G
15 chr15_85793882 0 85793882 C C C C C C C C G G G G C C C C C C C C
15 chr15_85883219 0 85883219 G G G G G G G G T T T T G G G G G G G G
15 chr15_85892528 0 85892528 C C C C C G C C C C C C C C C C C C C C
15 chr15_85901279 0 85901279 G G G G G G G G G G G G G T G G G G G G
15 chr15_85904357 0 85904357 G G G G G T G G G G G G G G G G G G G G
15 chr15_85923444 0 85923444 C C C C G G C C C C C C C C C C C C C C
15 chr15_85931948 0 85931948 C C C C A C C C C C C C C C C C C C C C
15 chr15_85955937 0 85955937 A A A A A A A A T T T T A A A A A A A A
15 chr15_85959478 0 85959478 A A A A A A A A A A A A A A A A C C A A
15 chr15_85964043 0 85964043 T T T T T T T T T T T T T T G G T T T T
15 chr15_85981645 0 85981645 A A A A A A A A A A A A A A C C A A A A
15 chr15_86005896 0 86005896 T T A A A A A A A A A A A A A A A A A A
15 chr15_86019306 0 86019306 A A A A A A A A C C C C A A A A A A A A
15 chr15_86023993 0 86023993 C C C C C C C C A A A A C C C C C C C C
15 chr15_86033843 0 86033843 T T T T T T T T G G G G T T T T T T T T
15 chr15_86033924 0 86033924 G G G G G G G G G G G G C G G G G G G G
15 chr15_86080331 0 86080331 A A A A A A A A A C C C A A A A A A A A
15 chr15_86080567 0 86080567 C C C C C C C C C G C C C C C C C C C C
15 chr15_86081507 0 86081507 G G T T T T G G T T T T T T T T T T G G
15 chr15_86082176 0 86082176 A A A C C C A A C C C C C C C C A A A A
15 chr15_86087564 0 86087564 T T T T G T T T T T T T T T T T T T T T
15 chr15_86101715 0 86101715 C C C C C C C C A A A A C C C C C C C C
15 chr15_86105174 0 86105174 T T G G G G T T T T T T T T T T T T T T
15 chr15_86112864 0 86112864 T T G G G G G G G G G G G G G G G G T T
15 chr15_86130427 0 86130427 C C C C C G C C C C C C C C C C C C C C
15 chr15_86150227 0 86150227 A A A A A A A A C C C C A A A A A A A A
15 chr15_86194909 0 86194909 G G G G G G G G G G G T G G G G G G G G
15 chr15_86202583 0 86202583 C C A A A A A A A A A A A A A A A A A A
15 chr15_86206757 0 86206757 G G G G G G G G G G G G G G C C G G G G
15 chr15_86219183 0 86219183 T T G T T T T T T T T T T T T T T T T T
15 chr15_86223634 0 86223634 T T T T T T T T T T T T T T T T G T T T
15 chr15_86246564 0 86246564 C C C C C C C C C C C C C C C C G G C C
15 chr15_86254360 0 86254360 G G C C C C G G C C C C C C C C C C G G
15 chr15_86272724 0 86272724 C C C C C C C C C C A C C C C C C C C C
15 chr15_86298272 0 86298272 C C C C C C C C C C C C C C C C A A C C
15 chr15_86299134 0 86299134 T T T T T T T T T T T T G T T T T T T T
15 chr15_86315697 0 86315697 A A A T T T A A T T T T T T T T T T A A
15 chr15_86346364 0 86346364 C C C C C C C C C C C C C C C C A A C C
15 chr15_86401570 0 86401570 T T T T T T T T T T T T G G T T T T T T
15 chr15_86408748 0 86408748 G G G T G G G G G G G G G G G G G G G G
15 chr15_86414632 0 86414632 A A A A A A A A C C C C A A A A A A A A
15 chr15_86422312 0 86422312 A A A A A A A A T T T T A A A A A A A A
15 chr15_86423095 0 86423095 T T T T T T T T A A A A T T T T T T T T
15 chr15_86427998 0 86427998 C C C C C C C C C C C C A C C C C C C C
15 chr15_86445520 0 86445520 A A A C A A A A A A A A A A A A A A A A
15 chr15_86451704 0 86451704 G G G G G G G G G T T T G G G G G G G G
15 chr15_86456028 0 86456028 A A A A A A A A C C C C A A A A A A A A
15 chr15_86458702 0 86458702 T T G G G G G G G G G G G G G G G G G G
15 chr15_86464229 0 86464229 G G G T G G G G G G G G G G G G G G G G
15 chr15_86493571 0 86493571 T T T T T T T T A A A A T T T T T T T T
15 chr15_86502477 0 86502477 C C C C C C C C C C C G C C C C C C C C
15 chr15_86524892 0 86524892 C C C C C C C C C C C C C G C C C C C C
15 chr15_86527366 0 86527366 A A A A A A A A A T A A A A A A A A A A
15 chr15_86532320 0 86532320 T T T T T T T T T T T T T T T T G T T T
15 chr15_86555221 0 86555221 C C A C C C C C C C C C C C C C C C C C
15 chr15_86555332 0 86555332 C C A C C C C C C C C C C C C C C C C C
15 chr15_86558842 0 86558842 C C C C C C C C C C C C C C C G C C C C
15 chr15_86566982 0 86566982 A A A A A A A A A A A A A C A A A A A A
15 chr15_86575896 0 86575896 G G G G G G G G C C C G G G G G G G G G
15 chr15_86578004 0 86578004 A A A A A A A A A A A A A C A A A A A A
15 chr15_86596455 0 86596455 C C C C C C C C C C C C C G C C C C C C
15 chr15_86597464 0 86597464 T T T T T T T T T T T T T T A A T T T T
15 chr15_86602222 0 86602222 T T T T T T T T A T A A T T T T T T T T
15 chr15_86625888 0 86625888 G G C C C C G G C C C C C C C C C C G G
15 chr15_86628917 0 86628917 G G G G G G G G C G G G G G G G G G G G
15 chr15_86645192 0 86645192 G G G G G G G G C C C C G G G G G G G G
15 chr15_86647130 0 86647130 A A A A A A C C A A A A A A A A A A A A
15 chr15_86675217 0 86675217 C C C C A C C C C C C C C C C C C C C C
15 chr15_86737894 0 86737894 A A A A A A A A C C C C A A A A A A A A
15 chr15_86739947 0 86739947 T T A A A A T T A A A A A A A A A A T T
15 chr15_86746797 0 86746797 A A A A A A A A A A A A C C C C C C A A
15 chr15_86748218 0 86748218 T T T T G T T T T T T T T T T T T T T T
15 chr15_86771468 0 86771468 A A T T A A A A A A A A A A A A A A A A
15 chr15_86771883 0 86771883 T T G G G G G G G G G G G G G G G G T T
15 chr15_86796355 0 86796355 T T T T T T T T A T T T T T T T T T T T
15 chr15_86850879 0 86850879 C C C C C C C C G G G G G G G G G G C C
15 chr15_86851678 0 86851678 C G C C C C C C C C C C C C C C C C C C
15 chr15_86886096 0 86886096 T T T T T T T T G G G G T T T T T T T T
15 chr15_86886538 0 86886538 A A A A A A A A A A A A A A A A C C A A
15 chr15_86887607 0 86887607 T T T T T T T T T T T T T T G G T T T T
15 chr15_86912774 0 86912774 C G C C C C G G C C C C C C C C C C C C
15 chr15_86924365 0 86924365 C C C C C C C C C C C G C C C C C C C C
15 chr15_86929972 0 86929972 C C C C C C C C G G G G C C C C C C C C
15 chr15_86936165 0 86936165 G G G G G G G G C C C C G G G G G G G G
15 chr15_86939691 0 86939691 T T T T T T T T A T T T T T T T T T T T
15 chr15_86950414 0 86950414 G G G G G G G G G G C G G G G G G G G G
15 chr15_86957271 0 86957271 C C G G C C C C C C C C C C C C C C C C
15 chr15_87004440 0 87004440 G G G G G G G G G G G G C C C C C C G G
15 chr15_87009475 0 87009475 T T T T T T T T T T T T G T T T T T T T
15 chr15_87018285 0 87018285 T T T T T T T T T T T T T T T T G G T T
15 chr15_87020248 0 87020248 T T A T T T T T T T T T T T T T T T T T
15 chr15_87025640 0 87025640 G G G G G G G G G G G G G G G G T T G G
15 chr15_87026911 0 87026911 G G G G G G G G G G G G G T G G G G G G
15 chr15_87029586 0 87029586 C C C C A C C C A A A A A A A A A A C C
15 chr15_87039124 0 87039124 G G G G G G G G T T T T G G G G G G G G
15 chr15_87076172 0 87076172 T T T T T T T T G G G G T T T T T T T T
15 chr15_87086168 0 87086168 C C C C C C C C C C C C C C C C G G C C
15 chr15_87151680 0 87151680 A A A A A A A A C C C C A A A A A A A A
15 chr15_87167899 0 87167899 T T T T T T T T G G G G T T T T T T T T
15 chr15_87168131 0 87168131 A A A A A A A A T T T T A A A A A A A A
15 chr15_87179923 0 87179923 C C G G C C C C C C C C C C C C C C C C
15 chr15_87201880 0 87201880 G G G G G G G G G G G G G T G G G G G G
15 chr15_87204321 0 87204321 G G G G G G G G G T T T G G G G G G G G
15 chr15_87206004 0 87206004 C C C C C C C C C C C C C C C C A A C C
15 chr15_87226698 0 87226698 G G G G G G G G G T G G G G G G G G G G
15 chr15_87238191 0 87238191 A A A A A A A A A A A A A C A A A A A A
15 chr15_87251909 0 87251909 G G G G C G G G G G G G G G G G G G G G
15 chr15_87276448 0 87276448 A A A A A A A A A A A C A A A A A A A A
15 chr15_87294183 0 87294183 G G G G G G G G T T T T G G G G G G G G
15 chr15_87301384 0 87301384 A A A A A A A A A A A A A A A A T T A A
15 chr15_87323089 0 87323089 C C C C C C C C C C C C C C C C A A C C
15 chr15_87340537 0 87340537 C C C C C C C C C G C C C C C C C C C C
15 chr15_87341149 0 87341149 G G T T G G G G G G G G G G G G G G G G
15 chr15_87346377 0 87346377 A A A A A A A A C C C C A A A A A A A A
15 chr15_87359755 0 87359755 C C C C C C C C C C A C C C C C C C C C
15 chr15_87365551 0 87365551 G G G G G G G G T T T T G G G G G G G G
15 chr15_87367609 0 87367609 G G G G G G G G G G G G G T G G G G G G
15 chr15_87374285 0 87374285 G G G G G G G G T T T T G G G G G G G G
15 chr15_87375343 0 87375343 T T T T T T T T G G G G T T T T T T T T
15 chr15_87404544 0 87404544 C C C C C C C C C C C C C C C G C C C C
15 chr15_87407852 0 87407852 T T A A A T T T T T T T T T T T T T T T
15 chr15_87452797 0 87452797 G G G G G G G G C C C C G G G G G G G G
15 chr15_87469647 0 87469647 A A A A A A A A A T A A A A A A A A A A
15 chr15_87480559 0 87480559 C C C C C C C C G G G G C C C C C C C C
15 chr15_87484651 0 87484651 C C C C C C C C C C C C C C C G C C C C
15 chr15_87487261 0 87487261 T T T T T T T T T T T T A T T T T T T T
15 chr15_87490245 0 87490245 A A A A A A A A A A A C A A A A A A A A
15 chr15_87490556 0 87490556 C C C C C C C C A A A A C C C C C C C C
15 chr15_87500670 0 87500670 G G G G G G G G G G G G G G C C G G G G
15 chr15_87513846 0 87513846 A A A A A A A A A A A A A A T T T T A A
15 chr15_87529032 0 87529032 T T T T G T T T T T T T T T T T T T T T
15 chr15_87532230 0 87532230 G G G G G G G G G G G G C G G G G G G G
15 chr15_87535073 0 87535073 C C A A A A C C A A A A A A A A A A C C
15 chr15_87548856 0 87548856 T T T T T T T T T T T T A T T T T T T T
15 chr15_87565595 0 87565595 C G G G G G G G G G G G G G G G G G G G
15 chr15_87575652 0 87575652 G G G G G G G G G G G G G T G G G G G G
15 chr15_87580581 0 87580581 T T T T T T T T T T A T T T T T T T T T
15 chr15_87582856 0 87582856 C C C C C C C C C C C C C C C C G G C C
15 chr15_87597382 0 87597382 T T G G T T T T T T T T T T T T T T T T
15 chr15_87611345 0 87611345 G G G G G G C C G G G G G G G G G G G G
15 chr15_87614828 0 87614828 A A A A A A A A A T A A A A A A A A A A
15 chr15_87618724 0 87618724 A A A A A A A A A A A A A A A T A A A A
15 chr15_87630984 0 87630984 G G G G G G G G G G G G G G G T G G G G
15 chr15_87659978 0 87659978 C G G G G G G G G G G G G G G G G G G G
15 chr15_87669011 0 87669011 G T G G G G G G G G G G G G G G G G G G
15 chr15_87669509 0 87669509 T T T T T T T T T T T T G G G G T T T T
15 chr15_87677775 0 87677775 T T A A A A T T A A A A A A A A A A T T
15 chr15_87682282 0 87682282 G T G G G G G G G G G G G G G G G G G G
15 chr15_87751451 0 87751451 G G G G G G G G G G G G G G C G G G G G
15 chr15_87766250 0 87766250 T T T T A T T T T T T T T T T T T T T T
15 chr15_87771106 0 87771106 T T T T G T T T T T T T T T T T T T T T
15 chr15_87779721 0 87779721 G G G G G G G G G G G G G T G G G G G G
15 chr15_87780465 0 87780465 C C C C C G C C C C C C C C C C C C C C
15 chr15_87813536 0 87813536 G G G G G G G G G G G G G G G G T T G G
15 chr15_87833438 0 87833438 C C C C C C C C A A A A C C C C C C C C
15 chr15_87835280 0 87835280 T T G G G G T T G G G G G G G G G G T T
15 chr15_87842754 0 87842754 A A A A A A A T A A A A A A A A A A A A
15 chr15_87846112 0 87846112 A A A A A A A A A A A A A T A A A A A A
15 chr15_87855553 0 87855553 T T T T T T T T G T G T T T T T T T T T
15 chr15_87860771 0 87860771 C C C C C C C C C C C C C C C C C G C C
15 chr15_87865087 0 87865087 C C C C C C C C C C C C A C C C C C C C
15 chr15_87865205 0 87865205 A A A A A A A A A A A A A C A A A A A A
15 chr15_87871276 0 87871276 A C A A A A A A A A A A A A A A A A A A
15 chr15_87888993 0 87888993 T T T T T T T T T T G T T T T T T T T T
15 chr15_87899209 0 87899209 A A A A A A A A A A A A C C A A A A A A
15 chr15_87907364 0 87907364 T T T T T T T T T T T T A T T T T T T T
15 chr15_87916764 0 87916764 G G C C C G G G G G G G G G G G G G G G
15 chr15_87925027 0 87925027 T T T T T T T T A A A A T T T T T T T T
15 chr15_87946883 0 87946883 C C C C C C C C C C C C C C C C G G C C
15 chr15_87958561 0 87958561 A A A A A A A A A A A C A A A A A A A A
15 chr15_87984364 0 87984364 G G G G G G G G G G G G G G T T G G G G
15 chr15_87987411 0 87987411 A A A A A A A A T T T T A A A A A A A A
15 chr15_87994351 0 87994351 A A A A A A C C A A A A A A A A A A A A
15 chr15_88013804 0 88013804 T T A A T T T T T T T T T T T T T T T T
15 chr15_88031748 0 88031748 G G G G G G G G G T G G G G G G G G G G
15 chr15_88041777 0 88041777 G G G G G G G G G T G T G G G G G G G G
15 chr15_88043199 0 88043199 T T T T T T T T G G T T T T T T T T T T
15 chr15_88073761 0 88073761 G G G G C G G G G G G G G G G G G G G G
15 chr15_88079894 0 88079894 A A A A A A A A A A A A A A A A A C A A
15 chr15_88086151 0 88086151 T T T T T T T T T T T T A T T T T T T T
15 chr15_88091237 0 88091237 G G G G G G G G T T T T G G G G G G G G
15 chr15_88099358 0 88099358 C C C C A C C C C C C C C C C C C C C C
15 chr15_88159987 0 88159987 G G G G G G G G G G G G G G C G G G G G
15 chr15_88167781 0 88167781 A A A A A A A A T T T T A A A A A A A A
15 chr15_88210165 0 88210165 C C C C C C C C C C C C C C A C C C C C
15 chr15_88227537 0 88227537 G G C G G G G G G G G G G G G G G G G G
15 chr15_88230066 0 88230066 A A A A A A A A C C C C A A C C A A A A
15 chr15_88242844 0 88242844 A A T T A T A A A A A A A A A A A A A A
15 chr15_88245721 0 88245721 C C C C C C C C G G G G C C C C C C C C
15 chr15_88250269 0 88250269 T T G G G G T T T T T T T T T T T T T T
15 chr15_88254973 0 88254973 G G G G G G G G G G G G G T G G G G G G
15 chr15_88299771 0 88299771 A A C C A A A A A A A A A A A A A A A A
15 chr15_88326733 0 88326733 C C C C C C C C C C C C A A C C C C C C
15 chr15_88327005 0 88327005 T T T T T T T T T T T T T T G T T T T T
15 chr15_88333719 0 88333719 A A A A A C A A A A A A A A A A A A A A
15 chr15_88351240 0 88351240 G G G G G G G G T T T T G G G G G G G G
15 chr15_88352417 0 88352417 A A A A A A A A A A A A A C A A A A A A
15 chr15_88364318 0 88364318 T T T T T T T T T T T T T T T T G T T T
15 chr15_88376153 0 88376153 C C C C C C C C A A A A C C C C C C C C
15 chr15_88386761 0 88386761 T T T T T T T T T T T T T T T T A T T T
15 chr15_88419618 0 88419618 C C C C C C C C G G G G C C C C C C C C
15 chr15_88421787 0 88421787 G G G G G G G G C C C C G G G G G G G G
15 chr15_88454289 0 88454289 G G G G G T G G G G G G G G G G G G G G
15 chr15_88457035 0 88457035 C C C C C C C C C C C C C C G G C C C C
15 chr15_88463860 0 88463860 T T T T T T T T G G G G T T T T T T T T
15 chr15_88486979 0 88486979 C C C C C C A C C C C C C C C C C C C C
15 chr15_88489200 0 88489200 T T T T T T T T A A A A T T T T T T T T
15 chr15_88501741 0 88501741 G G G G G G G G G G G G G G G T G G G G
15 chr15_88525240 0 88525240 T T T T T T T T T T T T T T T T A A T T
15 chr15_88551040 0 88551040 C C C C C C A C C C C C C C C C C C C C
15 chr15_88561155 0 88561155 C C C C C C C C C C C C C C A C C C C C
15 chr15_88569930 0 88569930 A A A A A A A A C C C C A A A A A A A A
15 chr15_88573231 0 88573231 A A A A A A A A A C A C A A A A A A A A
15 chr15_88573364 0 88573364 G G G G G G G G C G C G G G G G G G G G
15 chr15_88575760 0 88575760 A A T T T T A A T T T T T T T T T T A A
15 chr15_88629592 0 88629592 G G G G G G G G G G G G G G G T G G G G
15 chr15_88632738 0 88632738 T T T T T T T T T T T T G T T T T T T T
15 chr15_88635267 0 88635267 C C C C C C A C C C C C C C C C C C C C
15 chr15_88636094 0 88636094 A T T T T T T T T T T T T T T T T T T T
15 chr15_88714227 0 88714227 C C C C C C C C G G G G C C C C C C C C
15 chr15_88733194 0 88733194 G G G G G G G G C C C C G G G G G G G G
15 chr15_88748425 0 88748425 G G G G G G G G G G G T G G G G G G G G
15 chr15_88766820 0 88766820 G G G G G G G G C C C G G G G G G G G G
15 chr15_88770786 0 88770786 C C C C C C C C A A A A C C C C C C C C
15 chr15_88776855 0 88776855 T T T T A T T T T T T T T T T T T T T T
15 chr15_88778439 0 88778439 G G G G G G G G G G G G G G G G G T G G
15 chr15_88788484 0 88788484 G G G G G G G G G G G G G G G G C G G G
15 chr15_88789037 0 88789037 T T T T T T T T A A A A T T T T T T T T
15 chr15_88793718 0 88793718 C C A A A A C C A A A A A A A A A A C C
15 chr15_88799597 0 88799597 C C C C C C C C G G G G C C C C C C C C
15 chr15_88838313 0 88838313 T T T T T T T T T T G T T T T T T T T T
15 chr15_88860890 0 88860890 A A A A A A A A A A A A C C C C C C A A
15 chr15_88867358 0 88867358 A A A A A A A A C C C C A A A A A A A A
15 chr15_88872988 0 88872988 C C C C C C C C A A A A C C C C C C C C
15 chr15_88876217 0 88876217 G G G G G G G G G G G G G G G T G G G G
15 chr15_88895156 0 88895156 A A A A A A A C A A A A A A A A A A A A
15 chr15_88911078 0 88911078 C C C C C C C C C C C C C G C C C C C C
15 chr15_88940529 0 88940529 G G G G G T G G G G G G G G G G G G G G
15 chr15_88954064 0 88954064 T T T T T T T T T T T T G G T T T T T T
15 chr15_88971570 0 88971570 A A C C A A A A A A A A A A A A A A A A
15 chr15_88975212 0 88975212 A A A A A C A A A A A A A A A A A A A A
15 chr15_88999109 0 88999109 T T T T T T T T G G G G T T T T T T T T
15 chr15_89048670 0 89048670 C C C C C C C C C C C C C C C C G G C C
15 chr15_89055506 0 89055506 C C G G G G C C G G G G G G G G G G C C
15 chr15_89063788 0 89063788 T T T T T T T T A A A A T T T T T T T T
15 chr15_89066728 0 89066728 G G T T T T T T T T T T T T T T T T T T
15 chr15_89078753 0 89078753 A A A A A A A A A A A T A A A A A A A A
15 chr15_89095030 0 89095030 A A A A A A A A T T T T A A A A A A A A
15 chr15_89096322 0 89096322 G G G G C G G G G G G G G G G G G G G G
15 chr15_89096904 0 89096904 C C C C C C C C A A A A C C C C C C C C
15 chr15_89115174 0 89115174 G G T T G G G G G G G G G G G G G G G G
15 chr15_89115982 0 89115982 T T T T T T T T T T T T T T G T T T T T
15 chr15_89117483 0 89117483 T T T T T T T T T T T T A T T T T T T T
15 chr15_89130129 0 89130129 G G G G G G T T G G G G G G G G G G G G
15 chr15_89132213 0 89132213 T T T T T T T T T T T T T T T T G T T T
15 chr15_89139802 0 89139802 G G G G C G G G G G G G G G G G G G G G
15 chr15_89140041 0 89140041 C C C C C C C C G G G G C C C C C C C C
15 chr15_89154687 0 89154687 C C C C C C C C G G G G C C C C C C C C
15 chr15_89157986 0 89157986 G G C C C C G G C C C C C C C C C C G G
15 chr15_89165558 0 89165558 A A A A A A A A C C A A A A A A A A A A
15 chr15_89183285 0 89183285 A A A A A A A A T T T T A A A A A A A A
15 chr15_89197739 0 89197739 G G G G G G G G G G G G G G G T G G G G
15 chr15_89252658 0 89252658 G G C C C C C C C C C C C C C C C C C C
15 chr15_89272113 0 89272113 T T T T G T T T T T T T T T T T T T T T
15 chr15_89283689 0 89283689 G G G G G G G G C C C C G G G G G G G G
15 chr15_89292313 0 89292313 G G T T T T G G G G G G G G G G G G G G
15 chr15_89295439 0 89295439 T T G G T T T T T T T T T T T T T T T T
15 chr15_89319189 0 89319189 G G G G G G G G G G G G G G G G T T G G
15 chr15_89332604 0 89332604 G G G G G G G G T T T T G G G G G G G G
15 chr15_89342496 0 89342496 C C C C C C C C A A A A C C C C C C C C
15 chr15_89358474 0 89358474 A A A A A A A A A A A A A A A C A A A A
15 chr15_89360716 0 89360716 G G G G G G G G G G C G G G G G G G G G
15 chr15_89378050 0 89378050 A A A A A A A A T T T T A A A A A A A A
15 chr15_89379193 0 89379193 G G G G C G G G G G G G G G G G G G G G
15 chr15_89390760 0 89390760 T T T T T T T T A A A A T T T T T T T T
15 chr15_89406869 0 89406869 T T T T T T T T A A A A T T T T T T T T
15 chr15_89412971 0 89412971 A A A A A A A A A A A A A A A A C C A A
15 chr15_89432315 0 89432315 G G G G G T G G G G G G G G G G G G G G
15 chr15_89440399 0 89440399 G T G G G G G G G G G G G G G G G G G G
15 chr15_89445272 0 89445272 C C C C C C C C C C A C C C C C C C C C
15 chr15_89461154 0 89461154 G G G G G G G G G G G G G G G G T T G G
15 chr15_89462589 0 89462589 T T T T T T T T T T T T A T T T T T T T
15 chr15_89505575 0 89505575 C C A A A A C C C C C C C C C C C C C C
15 chr15_89517230 0 89517230 T T T T T T T T T T T T T T G G T T T T
15 chr15_89519703 0 89519703 A A A A A A A A C C C C A A A A A A A A
15 chr15_89521194 0 89521194 A A T T T T A A A A A A A A A A A A A A
15 chr15_89550560 0 89550560 A A A A A A A A A A A A A C A A A A A A
15 chr15_89561827 0 89561827 C C C C C C C C A A A A C C C C C C C C
15 chr15_89581739 0 89581739 A A A A A A A A A A A A A A A A A T A A
15 chr15_89585982 0 89585982 T T T T T T T T G G G G T T T T T T T T
15 chr15_89588657 0 89588657 T T G G G G T T T T T T T T T T T T T T
15 chr15_89598962 0 89598962 G G G G G G G G C C C C G G G G G G G G
15 chr15_89599448 0 89599448 A A A A A A A A T T T T A A A A A A A A
15 chr15_89599565 0 89599565 G G T T T T T T T T T T T T T T T T G G
15 chr15_89636181 0 89636181 A A A A A A A A C C C C A A A A A A A A
15 chr15_89644205 0 89644205 C C C C C G C C C C C C C C C C C C C C
15 chr15_89662907 0 89662907 C C G G G G C C C C C C C C C C C C C C
15 chr15_89665072 0 89665072 C C C C C C C C G G G G C C C C C C C C
15 chr15_89670290 0 89670290 A A A A A A A A T T T T A A A A A A A A
15 chr15_89671539 0 89671539 C C C C C C C C C C C C C G C C C C C C
15 chr15_89693807 0 89693807 C C C C A C C C C C C C C C C C C C C C
15 chr15_89699021 0 89699021 C C A A A A C C C C C C C C C C C C C C
15 chr15_89779381 0 89779381 A A A A A A A A C C C C A A A A A A A A
15 chr15_89780565 0 89780565 C C C C C C C C C C C C A A C C C C C C
15 chr15_89782987 0 89782987 T T T T T T T T A A A A T T T T T T T T
15 chr15_89794485 0 89794485 G G G G G G G G T T T T G G G G G G G G
15 chr15_89798553 0 89798553 G G G G G G G G G G C G G G G G G G G G
15 chr15_89816183 0 89816183 A A A A A A A A A A A A A A A T A A A A
15 chr15_89825283 0 89825283 G G G G G G G G G G G G G G G G T T G G
15 chr15_89832156 0 89832156 G G G G G G G G G G G G G G G T G G G G
15 chr15_89832855 0 89832855 G G G G G G G G G G C G G G G G G G G G
15 chr15_89847335 0 89847335 T T T T T T T T T T T T G T T T T T T T
15 chr15_89860701 0 89860701 G G G G G G G G G G G G G T G G G G G G
15 chr15_89861473 0 89861473 G G G G G G G G C C C C G G G G G G G G
15 chr15_89880399 0 89880399 G G G G G G G G T T T T G G G G G G G G
15 chr15_89906541 0 89906541 T T T T T T T T T T A T T T T T T T T T
15 chr15_89923379 0 89923379 G G G G G G G G C G C C G G G G G G G G
15 chr15_89955381 0 89955381 C C C C C C C C A A A A C C C C C C C C
15 chr15_89974307 0 89974307 G G C G G G G G G G G G G G G G G G G G
15 chr15_89983620 0 89983620 T T T T T T T T T T T T T T A T T T T T
15 chr15_89988408 0 89988408 A A T T A A A A A A A A A A A A A A A A
15 chr15_89992334 0 89992334 A A C C A C A A A A A A A A A A A A A A
15 chr15_90003541 0 90003541 A A C C C C A A C C C C A A A A A A A A
15 chr15_90004617 0 90004617 G G G G G G G G G G G G G G G G C G G G
15 chr15_90017997 0 90017997 A A A A A A A A A A A A A C A A A A A A
15 chr15_90043339 0 90043339 G G G G G G C G G G G G G G G G G G G G
15 chr15_90051850 0 90051850 G G G G G G G G C C C C G G G G G G G G
15 chr15_90055171 0 90055171 G G G G G G G G G G G G G G G G C C G G
15 chr15_90116535 0 90116535 G G G G G G G G C C C C G G G G G G G G
15 chr15_90149040 0 90149040 A A A A A A A C A A A A A A A A A A A A
15 chr15_90151079 0 90151079 C C C C A C C C C C C C C C C C C C C C
15 chr15_90164012 0 90164012 C C G G G G C C G G G G G G G G G G C C
15 chr15_90167200 0 90167200 A A A A A A A A T T T T A A A A A A A A
15 chr15_90181428 0 90181428 T T T T T T T T T T T T A T T T A A T T
15 chr15_90187772 0 90187772 A A A A A A A A T T T T A A A A A A A A
15 chr15_90203121 0 90203121 C C C C C C C C C C C C C C A C C C C C
15 chr15_90221455 0 90221455 A A A A A A A A A A A A A A C C A A A A
15 chr15_90222362 0 90222362 G G G G G G G G G G G G G G G G C C G G
15 chr15_90247447 0 90247447 G G G G G G G G C C C C G G G G G G G G
15 chr15_90248916 0 90248916 A A A A C C A A A A A A A A A A A A A A
15 chr15_90257055 0 90257055 A C C C C C C C C C C C C C C C C C C C
15 chr15_90278842 0 90278842 C C C C C C C C G G G G C C C C C C C C
15 chr15_90317523 0 90317523 G G C G G G G G G G G G G G G G G G G G
15 chr15_90319942 0 90319942 C C C C G G C C C C C C C C C C C C C C
15 chr15_90358905 0 90358905 T T T T T T T T T T T T G T T T T T T T
15 chr15_90397336 0 90397336 T T T T T T T T T T T T T T A A T T T T
15 chr15_90400239 0 90400239 A A A A A A A A T T T T A A A A A A A A
15 chr15_90419734 0 90419734 C C C C C C C C C C C C C G C C C C C C
15 chr15_90439435 0 90439435 C C C C A C C C C C C C C C C C C C C C
15 chr15_90445873 0 90445873 C C C C C C C C C C A C C C C C C C C C
15 chr15_90484506 0 90484506 A C C C C C C C C C C C C C C C C C C C
15 chr15_90526990 0 90526990 G G G G G G G G G G C G G G G G G G G G
15 chr15_90531342 0 90531342 C C G G G G C C G G G G G G G G G G C C
15 chr15_90542811 0 90542811 G G G G G G G G G G G G G G G T G G G G
15 chr15_90551157 0 90551157 G G G G G G G G G G G G G T G G G G G G
15 chr15_90590292 0 90590292 A A T T T T A A T T T T T T T T T T A A
15 chr15_90593869 0 90593869 C C A A A A C C A A A A A A A A A A C C
15 chr15_90594913 0 90594913 G G G G G G G G G G G G G T G G G G G G
15 chr15_90601260 0 90601260 T T A T T T T T T T T T T T T T T T T T
15 chr15_90602975 0 90602975 C C C C A C C C C C C C C C C C C C C C
15 chr15_90615972 0 90615972 G G G G G G G G C C C C G G G G G G G G
15 chr15_90628683 0 90628683 C C C C C C C C A A A A C C C C C C C C
15 chr15_90636233 0 90636233 G G G G G G G G G G G G G G G G C G G G
15 chr15_90639111 0 90639111 C C C C C C C C C C C C C C C C G G C C
15 chr15_90650053 0 90650053 C C C C C C C C C C C C A A C C C C C C
15 chr15_90655175 0 90655175 G G G G G G G G C G G G G G G G G G G G
15 chr15_90659897 0 90659897 C C C C C C C C C C C C C C A C C C C C
15 chr15_90664009 0 90664009 T T T T T T T T T T T T A T T T T T T T
15 chr15_90674818 0 90674818 T T T T T T T T T T T T T T A T T T T T
15 chr15_90694873 0 90694873 C C C C C C C C G G G G C C C C C C C C
15 chr15_90723327 0 90723327 G G G G G G C C G G G G G G G G G G C C
15 chr15_90725054 0 90725054 G G G G G G G G G G G G G T G G G G G G
15 chr15_90738073 0 90738073 G G G G G G G G T T T T G G G G G G G G
15 chr15_90765979 0 90765979 C C C C C C C C G G G G G G C C G G C C
15 chr15_90769357 0 90769357 T T T T T T T T A A A A T T T T T T T T
15 chr15_90803955 0 90803955 T T T T T T T T G T T T T T T T T T T T
15 chr15_90803973 0 90803973 G G G G G G G G G G C C G G G G G G G G
15 chr15_90808839 0 90808839 G G G G G G G G G T G G G G G G G G G G
15 chr15_90816557 0 90816557 C C C C C C C C C C C C C C A C C C C C
15 chr15_90832189 0 90832189 T T T T T T T T T T T T T T A A T T T T
15 chr15_90836530 0 90836530 C C C C C C C C C C C C C C C C G G C C
15 chr15_90867426 0 90867426 T T T T T T T T T T T T G G T T T T T T
15 chr15_90874852 0 90874852 A A A A A A A A A C A C A A A A A A A A
15 chr15_90920646 0 90920646 G G G G G G G G G T G G G G G G G G G G
15 chr15_90971058 0 90971058 T T T T T T T T T T T T G G T T T T T T
15 chr15_90979041 0 90979041 C C G G G G C C C C C C G G G G G G C C
15 chr15_90985017 0 90985017 T T T T T T T T T T T T T T A T T T T T
15 chr15_90988888 0 90988888 G G G G G G G G T T G G G G G G G G G G
15 chr15_90991131 0 90991131 C C C C C C C C G G C C C C C C C C C C
15 chr15_90994393 0 90994393 C C C C C C C C C C C C C C G G C C C C
15 chr15_91015037 0 91015037 G G G G G G G G G G G T G G G G G G G G
15 chr15_91037429 0 91037429 G G G G G G G G G G G G G G G G C C G G
15 chr15_91043597 0 91043597 G G C C G G G G G G G G G G G G G G G G
15 chr15_91052895 0 91052895 G G G G G G G G G G G G C G G G G G G G
15 chr15_91054286 0 91054286 C C C C C C A C C C C C C C C C C C C C
15 chr15_91078049 0 91078049 C C C C C C C C C C C C C C C C A C C C
15 chr15_91086801 0 91086801 C C A A C C C C C C C C C C C C C C C C
15 chr15_91089975 0 91089975 A A C C A A A A A A A A A A A A A A A A
15 chr15_91099663 0 91099663 C C A C C C C C C C C C C C C C C C C C
15 chr15_91110473 0 91110473 A A A A A A A A A A A C A A A A A A A A
15 chr15_91153884 0 91153884 G G G G G G G G T T T T G G G G G G G G
15 chr15_91157698 0 91157698 C C C C A A C C C C C C C C C C C C C C
15 chr15_91166414 0 91166414 C C C C C G C C C C C C C C C C C C C C
15 chr15_91187087 0 91187087 C G C C C C C C C C C C C C C C C C G G
15 chr15_91190908 0 91190908 G G G G G G G G G G G G G G T T G G G G
15 chr15_91194695 0 91194695 G G G G G G G G G G G G G G C G G G G G
15 chr15_91196110 0 91196110 A A C C A A A A A A A A C C C C C C A A
15 chr15_91218108 0 91218108 C C C C C C C G C C C C C C C C C C C C
15 chr15_91234967 0 91234967 C C C C C G C C C C C C C C C C C C C C
15 chr15_91240094 0 91240094 A A A A A A A A C C C C A A A A A A A A
15 chr15_91247357 0 91247357 G G G G G G G G G G G G C G G G G G G G
15 chr15_91247952 0 91247952 T T T T T T T T A A A A T T T T T T T T
15 chr15_91257291 0 91257291 C C C C C C C C C C C C C C C C A C C C
15 chr15_91280059 0 91280059 T T T T T T G T T T T T T T T T T T T T
15 chr15_91291575 0 91291575 C C C C C C C C C C C C C C C C A A C C
15 chr15_91292211 0 91292211 C C C C C C C C G G G G C C C C C C C C
15 chr15_91295287 0 91295287 G G G G G G G G G G C G G G G G G G G G
```
