## Supplementary File 2. Zonkey (Schubert et al. 2017) report for donkey specimen Ancient2. for "No genetic evidence yet for hinnies at Mazongshan (400-160 BCE), northwestern China": excl_ts.tped (part 7 of 10)

```
15 chr15_91300319 0 91300319 G G G G G G G G G G G G G T G G G G G G
15 chr15_91306322 0 91306322 C C C C C C C C G G G G C C C C C C C C
15 chr15_91332993 0 91332993 T T T T T T T T A A A A A A A A A A T T
15 chr15_91335798 0 91335798 A A A A A A A A C C A A A A A A A A A A
15 chr15_91343579 0 91343579 C C C C C C A C C C C C C C C C C C C C
15 chr15_91347832 0 91347832 C C A A A A A A A A A A A A A A A A C C
15 chr15_91352835 0 91352835 G G T T G G G G G G G G G G G G G G G G
15 chr15_91359071 0 91359071 A A A A A A A A C C C C A A A A A A A A
15 chr15_91402988 0 91402988 C C C C C C C C C C C C A A C C C C C C
15 chr15_91421324 0 91421324 C C C C C C C C G G G G C C C C C C C C
15 chr15_91435293 0 91435293 T T T T T T T T T T A T T T T T T T T T
15 chr15_91447621 0 91447621 A A A A A A A A A A A A A A A A C C A A
15 chr15_91458416 0 91458416 C C C C C C C C C C C C C C G G C C C C
15 chr15_91459047 0 91459047 G G G T G G G G G G G G G G G G G G G G
15 chr15_91468250 0 91468250 T T T T T T A T T T T T T T T T T T T T
15 chr15_91482923 0 91482923 C C A A C C C C C C C C C C C C C C C C
15 chr15_91512014 0 91512014 A A A A A A A A C C C C A A A A A A A A
15 chr15_91525039 0 91525039 T T T T T T T T T T A A T T T T T T T T
15 chr15_91533305 0 91533305 G G G G G G G G G G G G G G G G C G G G
15 chr15_91533869 0 91533869 T T G G G G T T G G G G G G G G G G T T
15 chr15_91534021 0 91534021 C C A A A A C C C C C C C C C C C C C C
15 chr15_91534317 0 91534317 C G C C C C C G C C C C C C C C C C C C
16 chr16_2403 0 2403 C C C C C C C C C C C C A A C C C C C C
16 chr16_2490 0 2490 C C C C C C C C G G G G C C C C C C C C
16 chr16_8743 0 8743 C C C C C C C C C C C C A C C C C C C C
16 chr16_28928 0 28928 G G G G G G G G G G G G G G T T G G G G
16 chr16_55550 0 55550 C C C C C C C C C C C C C C C C G G C C
16 chr16_78766 0 78766 T T T T T T T T T T T T G G G G G G T T
16 chr16_111790 0 111790 G G G G G G C G G G G G G G G G G G G G
16 chr16_138497 0 138497 A A A A A A A A A A A A A A A C A A A A
16 chr16_145007 0 145007 G G T T G G G G G G G G G G G G G G G G
16 chr16_165479 0 165479 A A A A C C A A A A A A A A A A A A A A
16 chr16_178925 0 178925 C C C C C C C C A C A A C C C C C C C C
16 chr16_216930 0 216930 T T G G G G T T G G G G G G G G G G T T
16 chr16_226789 0 226789 A A T T A A A A A A A A A A A A A A A A
16 chr16_230337 0 230337 C C C C C C C C G G G G C C C C C C C C
16 chr16_242499 0 242499 G G G G G G G G G G G G G G G T G G G G
16 chr16_283673 0 283673 A A T T T T A A T T T T T T T T T T A A
16 chr16_306600 0 306600 A A A A A A A A A A A A A C A A A A A A
16 chr16_314265 0 314265 A A A A A A A A A A A A A C A A A A A A
16 chr16_357151 0 357151 T T T T T T T T T T T T T T G G T T T T
16 chr16_361082 0 361082 G G G G G G G G C C C C G G G G G G G G
16 chr16_385214 0 385214 C C C C C C C C C C A A C C C C C C C C
16 chr16_406930 0 406930 T T T T T T T T T T T T T T T T G G T T
16 chr16_432867 0 432867 G G G G G G G G T T T T G G G G G G G G
16 chr16_434163 0 434163 T T T T A A T T T T T T T T T T T T T T
16 chr16_436733 0 436733 G G G G G G G G G T G G G G G G G G G G
16 chr16_442765 0 442765 G G T T T T T T T T T T T T T T T T G G
16 chr16_453160 0 453160 T T T T T T T T T T T T T T T T G G T T
16 chr16_465188 0 465188 A A A A A A A A A A A A A A A A T T A A
16 chr16_465283 0 465283 T T T T T T T T T T T T T T G T T T T T
16 chr16_495828 0 495828 G G G G G G G G G T G G G G G G G G G G
16 chr16_517075 0 517075 G G G G G G G G G G G G C G G G G G G G
16 chr16_565450 0 565450 G G T T T T G G T T T T T T T T T T G G
16 chr16_570727 0 570727 A A A A A A A A A A A A C C A A C C A A
16 chr16_590809 0 590809 A T A A A A A A A A A A A A A A A A T T
16 chr16_630580 0 630580 C C C C C C C C C C C C C C A A C C C C
16 chr16_657279 0 657279 C C C C C C C C C C C C C C C C G G C C
16 chr16_670120 0 670120 T T G G G G T T G G G G G G G G G G T T
16 chr16_684625 0 684625 G G G G G G G G C C C C G G G G G G G G
16 chr16_694957 0 694957 G G G G G G C C G G G G G G G G G G G G
16 chr16_696946 0 696946 A A A A A A A A A A A A A A T T A A A A
16 chr16_715241 0 715241 C C C C C C C C C C C C C C C C G G C C
16 chr16_718483 0 718483 C C C C G G C C C C C C C C C C C C C C
16 chr16_722399 0 722399 G G G G G G G G C C C C G G G G G G G G
16 chr16_730045 0 730045 G G G G G G G G G G G G G G G G C C G G
16 chr16_756059 0 756059 C C C C C C C C G G G G C C C C C C C C
16 chr16_760718 0 760718 G G G G G G G G G G G G C C C C G G G G
16 chr16_769728 0 769728 C C C C C C C C C C C C G G C C C C C C
16 chr16_797179 0 797179 G G C C C C G G C C C C C C C C C C G G
16 chr16_805891 0 805891 C C C C C C C C A A A A C C C C C C C C
16 chr16_811543 0 811543 A A A A A A A A A A A A A C A A A A A A
16 chr16_811600 0 811600 T T T T T T T T T T T T T T G G T T T T
16 chr16_814115 0 814115 G T T T T T T T T T T T T T T T T T G G
16 chr16_816564 0 816564 G G G G G G C G G G G G G G G G G G G G
16 chr16_881487 0 881487 G G G G G G G G T T T T G G G G G G G G
16 chr16_897374 0 897374 C C C G C C C C C C C C C C C C C C C C
16 chr16_923690 0 923690 G G G T G G G G G G G G G G G G G G G G
16 chr16_932513 0 932513 C C A A C C C C C C C C C C C C C C C C
16 chr16_940759 0 940759 A A A A A A A A C C C C A A A A A A A A
16 chr16_940831 0 940831 A A A A A A A A C C C C A A A A A A A A
16 chr16_964134 0 964134 T T T T T T T T G G G G T T T T T T T T
16 chr16_966477 0 966477 C C C C C C C C A A A A C C C C C C C C
16 chr16_971073 0 971073 G G C C G G G G G G G G G G G G G G G G
16 chr16_978975 0 978975 C C C C C C C C C C C C A A C C C C C C
16 chr16_1006055 0 1006055 G G G G G G G G G G G G G G G G C C G G
16 chr16_1008464 0 1008464 A A A A A A A A C C C C A A A A A A A A
16 chr16_1010990 0 1010990 C C C C C C C C C C C C C C G G C C C C
16 chr16_1023318 0 1023318 T T T T T T T T G G G G T T T T T T G G
16 chr16_1032330 0 1032330 A A C C A A A A A A A A A A A A A A A A
16 chr16_1038704 0 1038704 G G G G T T G G G G G G G G G G G G G G
16 chr16_1048259 0 1048259 T T T T T T T T G T T T T T T T T T T T
16 chr16_1066005 0 1066005 A A A A A A A A A C A A A A A A A A A A
16 chr16_1077221 0 1077221 A A A A A A A A C C C C A A A A A A A A
16 chr16_1109477 0 1109477 C C C C C C C C A A A A C C C C C C C C
16 chr16_1117863 0 1117863 G G G G G G G G G G G G G G T T G G G G
16 chr16_1165653 0 1165653 G G G G G G G G T T T T G G G G G G G G
16 chr16_1180374 0 1180374 A A A A C C A A A A A A A A A A A A A A
16 chr16_1205332 0 1205332 T T T T T T T T G G G G T T T T T T T T
16 chr16_1210434 0 1210434 C C C C C C C C C C C C G G C C C C C C
16 chr16_1242593 0 1242593 G G G G G G G G T T T T G G G G G G G G
16 chr16_1260079 0 1260079 G G G G G G G G G G G G G G G G T T G G
16 chr16_1290350 0 1290350 A A A A A A A A C C A A A A A A A A A A
16 chr16_1324285 0 1324285 A A A A A A A A A A A A A A A A T T A A
16 chr16_1334828 0 1334828 T T G G G G T T T T T T G G G G G G T T
16 chr16_1345925 0 1345925 G G T T T T G G T T T T T T T T T T G G
16 chr16_1349533 0 1349533 A A A A A A A A A A A A A T A A A A A A
16 chr16_1365392 0 1365392 G G C C C C G G G G G G G G G G G G G G
16 chr16_1365918 0 1365918 A A A A A A A A C C C C A A A A A A A A
16 chr16_1373340 0 1373340 T T T T T T T T G G G G T T T T T T T T
16 chr16_1379037 0 1379037 A A T T T T A A A A A A T T T T T T A A
16 chr16_1395027 0 1395027 C C C C C C C C A A A A C C C C C C C C
16 chr16_1408591 0 1408591 A A A A A A A A A A A A A A A T A A A A
16 chr16_1435309 0 1435309 A A C C C C A A C C C C C C C C C C A A
16 chr16_1461598 0 1461598 C G G G G G G G G G G G G G G G G G G G
16 chr16_1471058 0 1471058 A A A A A A A A A A A A C C A A A A A A
16 chr16_1483876 0 1483876 C C C C A A C C C C C C C C C C C C C C
16 chr16_1485244 0 1485244 C C C C C C C C C C C C C G C C C C C C
16 chr16_1553568 0 1553568 C G C C C C C C C C C C C G C C C C C C
16 chr16_1557389 0 1557389 T T T T T T T T G G G G T T T T T T T T
16 chr16_1569007 0 1569007 G G G G G G G G G T T T G G G G G G G G
16 chr16_1622982 0 1622982 A C A A A A A A A A A A A A A A A A A A
16 chr16_1645519 0 1645519 C C C C C C C C C C C C C C A A C C C C
16 chr16_1679967 0 1679967 A A C C C C A A A A A A A A A A A A A A
16 chr16_1681215 0 1681215 C C C C C C G G C C C C C C C C C C C C
16 chr16_1694184 0 1694184 C C C C C C C C C C C C C C A C C C C C
16 chr16_1710079 0 1710079 C C C C C C C C C C C C C C C C A C C C
16 chr16_1727960 0 1727960 G G G G G G G G G G G G G G C C G G G G
16 chr16_1735821 0 1735821 G G G T G G G G G G G G G G G G G G G G
16 chr16_1737479 0 1737479 C C C C C C C C A A A A C C C C C C C C
16 chr16_1738289 0 1738289 T T T T T T T T T T T T A T T T T T T T
16 chr16_1743370 0 1743370 A A A A A A A A A A A A A C A A A A A A
16 chr16_1743715 0 1743715 T T T T A A T T T T T T T T T T T T T T
16 chr16_1747204 0 1747204 G G T T T T T T T T T T T T T T T T G G
16 chr16_1749028 0 1749028 G G G G G G G G G G G G G G T T T T G G
16 chr16_1752644 0 1752644 A A A A A A A A A A A A A A A A T T A A
16 chr16_1772284 0 1772284 G G G G G G G G T T T T G G G G G G G G
16 chr16_1779836 0 1779836 T T T T T T T T T T T T T T G T T T T T
16 chr16_1787471 0 1787471 G G G G G G G G G G G G G G G G T T G G
16 chr16_1809528 0 1809528 T T T T T T T T A T T T T T T T T T T T
16 chr16_1831878 0 1831878 T T T T T T T T T T T T T T T T A A T T
16 chr16_1844360 0 1844360 A A A A A A A A T T T T A A A A A A A A
16 chr16_1846383 0 1846383 T T T T T T T T T T T T A T T T T T T T
16 chr16_1858749 0 1858749 C C G G G G C C G G G G G G G G G G C C
16 chr16_1878767 0 1878767 A A A A A A A A A A A A A A A A A C A A
16 chr16_1880057 0 1880057 T T T T A A T T A A A A T T T T T T T T
16 chr16_1893323 0 1893323 G G T T T T T T T T T T T T T T T T T T
16 chr16_1909084 0 1909084 A A A A A A A A A C C C A A A A A A A A
16 chr16_1912007 0 1912007 T T T T T T T T G T T T T T T T T T T T
16 chr16_1916702 0 1916702 C C C C C C C C G G C C C C C C C C C C
16 chr16_1952144 0 1952144 A A A A A A A A T T T T A A A A A A A A
16 chr16_1960100 0 1960100 G G G T G G G G G G G G G G G G G G G G
16 chr16_1971598 0 1971598 G G G G G G G G G G G G C G G G G G G G
16 chr16_1976767 0 1976767 C C C C C C C C C C C C A C C C C C C C
16 chr16_2006822 0 2006822 G G C C C C G G G G G G G G G G G G G G
16 chr16_2063409 0 2063409 G G G G G G G G C C C C G G G G G G G G
16 chr16_2076949 0 2076949 G G C G G G G G G G G G G G G G G G G G
16 chr16_2094137 0 2094137 G G G G G G G G C C C C G G G G G G G G
16 chr16_2123752 0 2123752 A A A A A A A A C C C C A A A A A A A A
16 chr16_2142195 0 2142195 C C C C C C C C C C C C C G C C C C C C
16 chr16_2147813 0 2147813 C C A C A A C C C C C C C C C C C C C C
16 chr16_2160020 0 2160020 G G G G G G G G T T T T G G G G G G G G
16 chr16_2185519 0 2185519 T T T T T T T T T T T T G G T T T T T T
16 chr16_2199339 0 2199339 A A A A A A A A A A A A A C A A C C A A
16 chr16_2207907 0 2207907 G G G G G G G T G G G G G G G G G G G G
16 chr16_2332538 0 2332538 G G G G G G G G G G T T G G G G G G G G
16 chr16_2474553 0 2474553 C C C C C C C C C G C C C C C C C C C C
16 chr16_2496432 0 2496432 A A C C C C A A A A A A A A A A A A A A
16 chr16_2519423 0 2519423 G G G G G G G G C C C C G G G G G G G G
16 chr16_2528301 0 2528301 G G G G G G G G T T T T G G G G G G G G
16 chr16_2561663 0 2561663 T T T T T T T T T T T T G T T T T T T T
16 chr16_2581023 0 2581023 A A A A A A A A A A A A A A A A T T A A
16 chr16_2582700 0 2582700 C C A A A A C C C C C C C C C C C C C C
16 chr16_2592400 0 2592400 T T T T T T T T T T T T A T A A A A T T
16 chr16_2621904 0 2621904 A A A A A A A A C C C C A A A A A A A A
16 chr16_2650632 0 2650632 G G G G G G G G G G G G G G G T G G G G
16 chr16_2716068 0 2716068 A A A A A A A A T T T T A A A A A A A A
16 chr16_2737347 0 2737347 G G G G G G T T G G G G G G G G G G G G
16 chr16_2743049 0 2743049 G G G G G G G G G G G G C G G G G G G G
16 chr16_2745555 0 2745555 C C C C C C C C C C C C C C C C A A C C
16 chr16_2777006 0 2777006 G G G G G G G G C G G G G G G G G G G G
16 chr16_2806139 0 2806139 A A A A A A A A T T T T A A A A A A A A
16 chr16_2842563 0 2842563 A A A A A A A A A A A A C C C C C C A A
16 chr16_2851657 0 2851657 T T T T T T T T G T T T T T T T T T T T
16 chr16_2956068 0 2956068 A A A A A A A A C C C C A A A A A A A A
16 chr16_2963416 0 2963416 G G G G G G T T G G G G G G G G G G G G
16 chr16_2965148 0 2965148 G G G G G G G G G G G T G G G G G G G G
16 chr16_2967845 0 2967845 C C C C C C C C G G C G C C C C C C C C
16 chr16_2974843 0 2974843 G T T T T T T T T T T T T T T T T T T T
16 chr16_3000202 0 3000202 C C C C C C C C C C C C C C C C A C C C
16 chr16_3016650 0 3016650 C C C C C C C C C C C C G G C C C C C C
16 chr16_3024499 0 3024499 C C A A A A C C A A A A A A A A A A C C
16 chr16_3036678 0 3036678 A A A A A A A A T T T T A A A A A A A A
16 chr16_3041594 0 3041594 C C C C C C C C C C A C C C C C C C C C
16 chr16_3046825 0 3046825 A A A A A A A A A A A A A A A A C C A A
16 chr16_3069053 0 3069053 A A A A A A A A A A A A C C A A A A A A
16 chr16_3080909 0 3080909 T T T T T T T T G G G G T T T T T T T T
16 chr16_3084008 0 3084008 G G G G G G G G G G C G G G G G G G G G
16 chr16_3109910 0 3109910 T T T T T T T T G T G T T T T T T T T T
16 chr16_3144671 0 3144671 T T T T T T T T G G G G T T T T T T T T
16 chr16_3148281 0 3148281 A A A A A A A A A A A A A C A A A A A A
16 chr16_3194235 0 3194235 G G G G G G G G T T T T G G G G G G G G
16 chr16_3208322 0 3208322 A C A A A A A A A A A A A A A A A A A A
16 chr16_3209684 0 3209684 A A T T A A A A A A A A A A A A A A A A
16 chr16_3223094 0 3223094 G G G G G G G G C C C C G G G G G G G G
16 chr16_3244943 0 3244943 G G C C G G G G G G G G G G G G G G G G
16 chr16_3247014 0 3247014 C C C C A A C C C C C C C C C C C C C C
16 chr16_3272323 0 3272323 A C A C A C A C C C C C A A A A A C C C
16 chr16_3311791 0 3311791 G G G G G G C C G G G G G G G G G G G G
16 chr16_3312064 0 3312064 T T T T T T T T A T T T T T T T T T T T
16 chr16_3346181 0 3346181 A A A A A A A A C C C C A A A A A A A A
16 chr16_3353055 0 3353055 G G G G G G G G G G G G G G G G G T G G
16 chr16_3354945 0 3354945 C C C C C C C C C C C C C C C C A A C C
16 chr16_3389062 0 3389062 C C A A A A C C A A A A A A A A A A C C
16 chr16_3440720 0 3440720 G G G G G G G G C C C C G G G G G G G G
16 chr16_3441314 0 3441314 A A A A A A A A A T A A A A A A A A A A
16 chr16_3459034 0 3459034 C C C C C C C C C C C C C C C G C C C C
16 chr16_3473474 0 3473474 T T G G G G T T T T T T T T T T T T T T
16 chr16_3483535 0 3483535 T T T T T T T T T T T T G T T T T T T T
16 chr16_3484758 0 3484758 A A A A A A A A A A A A A A A A C C A A
16 chr16_3504456 0 3504456 G G G G G G G G C C G G G G G G G G G G
16 chr16_3517756 0 3517756 G G G G G G G G G G G G G G G G C G G G
16 chr16_3533379 0 3533379 G G G G G G G G T T G T G G G G G G G G
16 chr16_3533815 0 3533815 A A A A A A A A A A A T A A A A A A A A
16 chr16_3553937 0 3553937 A A A A A A A A A A A A A A A T A A A A
16 chr16_3588200 0 3588200 G G G G G G G G C C C C G G G G G G G G
16 chr16_3597003 0 3597003 G G G G G G G G T T T T G G G G G G G G
16 chr16_3615388 0 3615388 T T T T T T T T T T A T T T T T T T T T
16 chr16_3619985 0 3619985 T T G G G G T T T T T T T T T T T T T T
16 chr16_3621919 0 3621919 G G G G G G G G G G G G C C C C C C G G
16 chr16_3622045 0 3622045 C C C C C C C C C C C C A C C C C C C C
16 chr16_3630494 0 3630494 T T T T T T G G T T T T T T T T T T T T
16 chr16_3637961 0 3637961 G G G G G G G G G G C G G G G G G G G G
16 chr16_3701115 0 3701115 C C C C C C C C C C C C C C C C G G C C
16 chr16_3709719 0 3709719 C C C C C C C C G G G G C C C C C C C C
16 chr16_3710087 0 3710087 C C C C C C C C G G G G C C C C C C C C
16 chr16_3715271 0 3715271 A C C C C C C C C C C C C C C C C C C C
16 chr16_3732372 0 3732372 T T A A T T T T T T T T T T T T T T T T
16 chr16_3733740 0 3733740 G G T T T T G G T T T T T T T T T T G G
16 chr16_3734556 0 3734556 G G G G G G G G T T T T G G G G G G G G
16 chr16_3741385 0 3741385 C C C C C C C C A A A A C C C C C C C C
16 chr16_3758935 0 3758935 A A T T T T A A T T T T T T T T T T A A
16 chr16_3772559 0 3772559 G G G G G G T T G G G G G G G G G G G G
16 chr16_3787288 0 3787288 A A A A A A A A A A A A C C A A A A A A
16 chr16_3803162 0 3803162 A A A A A A A A A A A A A A A A A C A A
16 chr16_3809839 0 3809839 A A A A A A A A C C C C A A A A A A A A
16 chr16_3810113 0 3810113 T T T T T T T T T T T T T T A A T T T T
16 chr16_3821461 0 3821461 A A A A A A A A A A A A A A T T A A A A
16 chr16_3867714 0 3867714 A A A A A A A A A A A A A A A A C C A A
16 chr16_3884096 0 3884096 T T T T T T T T T T T T G G T T T T T T
16 chr16_3884625 0 3884625 G G G G G G G G T T T T G G G G G G G G
16 chr16_3898605 0 3898605 A A A A A A A A C C C C A A A A A A A A
16 chr16_3903626 0 3903626 G G G G G G G G G G G G C C G G G G G G
16 chr16_3912298 0 3912298 A A A A C C A A A A A A A A A A A A A A
16 chr16_3966120 0 3966120 C C C C C C C C C C C C C G C C C C C C
16 chr16_4022340 0 4022340 T T T T T T T T G T G G T T T T T T T T
16 chr16_4040529 0 4040529 G G G G G G G G T T T T T T T T T T G G
16 chr16_4067553 0 4067553 A A A A A A A A T T T T A A A A A A A A
16 chr16_4089094 0 4089094 C C C C C C C C C C C C C C C C C G C C
16 chr16_4116958 0 4116958 G G G G G G C C G G G G G G G G G G G G
16 chr16_4122130 0 4122130 A A A A A A A A A A A A A A A A A C A A
16 chr16_4125906 0 4125906 A A A A A A A A A A A A C C A A A A A A
16 chr16_4141685 0 4141685 C C G G C C C C C C C C C C C C C C C C
16 chr16_4163589 0 4163589 A A A A A A A A A T A A A A A A A A A A
16 chr16_4216723 0 4216723 C C G G G G G G G G G G G G G G G G C C
16 chr16_4290121 0 4290121 A A A A A A A A C C C C A A A A A A A A
16 chr16_4363548 0 4363548 T T T T T T T T A A A A T T T T T T T T
16 chr16_4363786 0 4363786 A A A A A A A A C C C C A A A A A A A A
16 chr16_4434892 0 4434892 A A A A A A A A A A A A C C A A A A A A
16 chr16_4514334 0 4514334 T T T T T T T T T T T T A T T T A A T T
16 chr16_4524058 0 4524058 A A A A A A A A C C C C A A A A A A A A
16 chr16_4576504 0 4576504 C C C C C C C C A C C C C C C C C C C C
16 chr16_4579080 0 4579080 A A A A A A A A A A A A A C A A A A A A
16 chr16_4580407 0 4580407 C C C C C C C C C C C C C C G G C C C C
16 chr16_4594504 0 4594504 C C C C C C C C C C C C A C C C C C C C
16 chr16_4600351 0 4600351 C C G G G G C C C C C C C C C C C C C C
16 chr16_4639079 0 4639079 G G G G G G G G G G G T G G G G G G G G
16 chr16_4647963 0 4647963 G G G G G G G G G G G G G G G G C C G G
16 chr16_4648758 0 4648758 A A A A A A A A T T T T A A A A A A A A
16 chr16_4650104 0 4650104 C C C C C C C C C C C C C G C C C C C C
16 chr16_4671090 0 4671090 C C G G G G C C G G G G G G G G G G C C
16 chr16_4681316 0 4681316 T T T T T T T T T T T T G G T T T T T T
16 chr16_4705663 0 4705663 T T T T T T T T T T T T T T T T A A T T
16 chr16_4732473 0 4732473 T T T T T T T T G T G T T T T T T T T T
16 chr16_4789331 0 4789331 C C G G G G G G G G G G G G G G G G C C
16 chr16_4818088 0 4818088 C C A C C C C C C C C C C C C C C C C C
16 chr16_4827775 0 4827775 G G G G G G G G G G G G G G G G C C G G
16 chr16_4832854 0 4832854 G G T T T T T T T T T T T T T T T T T T
16 chr16_4839517 0 4839517 T T A A A A T T A A A A A A A A A A A A
16 chr16_4900032 0 4900032 C C G G C C C C C C C C C C C C C C C C
16 chr16_4907244 0 4907244 C C A A A A C C A A A A A A A A A A C C
16 chr16_4923314 0 4923314 T T G G T T T T T T T T T T T T T T T T
16 chr16_4933542 0 4933542 G G G G G G G G G G G G G G G G C C G G
16 chr16_4944449 0 4944449 A A A A A A A A C C C C A A A A A A A A
16 chr16_4962643 0 4962643 A A A A T T A A A A A A A A A A A A A A
16 chr16_5008771 0 5008771 A A A A A A A A A A A A C C A A A A A A
16 chr16_5013932 0 5013932 C C C C C C C C C C C C C C G G C C C C
16 chr16_5023852 0 5023852 G G C C C C G G G G G G G G G G G G G G
16 chr16_5057882 0 5057882 T T T T T T T T T T T T T T T T G T T T
16 chr16_5087588 0 5087588 G G G G G G G G G G G G C C G G G G G G
16 chr16_5091792 0 5091792 G G C C C C G G G G G G G G G G G G G G
16 chr16_5094560 0 5094560 G G G G G G G G G G G G G G G G C C G G
16 chr16_5128961 0 5128961 A A C C C C A A A A A A A A A A A A A A
16 chr16_5150740 0 5150740 A A A A A A A A A A A A A A A A T T A A
16 chr16_5174028 0 5174028 A A A A A A A A A A A A A C A A A A A A
16 chr16_5184696 0 5184696 C C C C C C C C C C C C G G C C C C C C
16 chr16_5222081 0 5222081 T T T T T T T T G T G T T T T T T T T T
16 chr16_5222098 0 5222098 C C C C C C C C C C C C C G C C C C C C
16 chr16_5225391 0 5225391 T T T T T T T T T T T T T T T T A T T T
16 chr16_5254100 0 5254100 A A A A A A A A A A A A A A A A C C A A
16 chr16_5258120 0 5258120 G G C C C C G G C C C C C C C C C C G G
16 chr16_5270443 0 5270443 G G G G G G G G C C C C G G G G G G G G
16 chr16_5276562 0 5276562 C C C C C C C C A A A A C C C C C C C C
16 chr16_5294044 0 5294044 C C C C C C C C C C C C G G G G G G C C
16 chr16_5324677 0 5324677 T T G T T T T T T T T T T T T T T T T T
16 chr16_5347779 0 5347779 C C C C C C C C A A A A C C C C C C C C
16 chr16_5369508 0 5369508 A A A A A A A A A A A A A A C C A A A A
16 chr16_5380190 0 5380190 C C C C C C C C C C C C C C C C A C C C
16 chr16_5423396 0 5423396 A A A A A A A A T T T T A A A A A A A A
16 chr16_5444810 0 5444810 A C C C C C C C C C C C C C C C C C C C
16 chr16_5450657 0 5450657 C C C C C C C C G G G G C C C C C C C C
16 chr16_5487967 0 5487967 G G G G G G G G T T T T G G G G G G G G
16 chr16_5516095 0 5516095 G G G G G G G G G G C G G G G G G G G G
16 chr16_5530084 0 5530084 G G G G G G G G T T T T G G G G G G G G
16 chr16_5730097 0 5730097 A A A A A A A C A A A A A A A A A A A A
16 chr16_5740651 0 5740651 G G G G G G G G T T T T G G G G G G G G
16 chr16_5750517 0 5750517 A A A A A A A A A A A A A A A T A A A A
16 chr16_5751038 0 5751038 G G G G G G G G G G G G G T G G G G G G
16 chr16_5781522 0 5781522 G G G G C C G G G G G G G G G G G G G G
16 chr16_5810768 0 5810768 G G C C C C G G G G G G G G G G G G G G
16 chr16_5845586 0 5845586 G G G G G G G G G G G G G G G G G T G G
16 chr16_5851097 0 5851097 C C G G G G C C C C C C C C C C C C C C
16 chr16_5883927 0 5883927 A A T T T T A A T T T T T T T T T T A A
16 chr16_5904955 0 5904955 A A C C C C A A A A A A A A A A A A A A
16 chr16_5907467 0 5907467 C C C C C C C C C C C C A C C C C C C C
16 chr16_5915365 0 5915365 C C A A C C C C C C C C C C C C C C C C
16 chr16_5943453 0 5943453 A A A A A A A A A A A A C C A A A C A A
16 chr16_5953805 0 5953805 T T T T T T T T T T T T T T G G T T T T
16 chr16_5970293 0 5970293 G G G G G G G G T T T T G G G G G G G G
16 chr16_5970922 0 5970922 T T T T T T T T T T T T A A T T A A T T
16 chr16_6002002 0 6002002 G G G G G G G G C G G G G G G G G G G G
16 chr16_6014482 0 6014482 C C C C C C C C C C C C C G C C C C C C
16 chr16_6029517 0 6029517 G G G G G G G G C G G G G G G G G G G G
16 chr16_6035970 0 6035970 C C C C C C C C G G G G C C C C C C C C
16 chr16_6046181 0 6046181 C C C C C C C C C C C G C C C C C C C C
16 chr16_6048074 0 6048074 C C G G C C C C G G G G C C C C C C C C
16 chr16_6072897 0 6072897 T T T T T T T T A A A A T T T T T T T T
16 chr16_6088240 0 6088240 G G G G G G G G C C C C G G G G G G G G
16 chr16_6104819 0 6104819 G G G G G G G G G G G G C G G G G G G G
16 chr16_6132442 0 6132442 G G G G G G G G G G G G C G G G G G G G
16 chr16_6181409 0 6181409 G G G G G G G G G G C C G G G G G G G G
16 chr16_6221572 0 6221572 G G G G G G G G G G G G C C G G G G G G
16 chr16_6221781 0 6221781 C C C C C C C C C C C C C G C C C C C C
16 chr16_6230484 0 6230484 A A A A A A A A C C C C A A A A A A A A
16 chr16_6312195 0 6312195 G G C C C C G G G G G G G G G G G G G G
16 chr16_6316160 0 6316160 T T T T T T T T G G G G T T T T T T T T
16 chr16_6331802 0 6331802 C C C C C C C C A C C C C C C C C C C C
16 chr16_6342876 0 6342876 C C C C G G C C C C C C C C C C C C C C
16 chr16_6357184 0 6357184 C C A C C C C C C C C C C C C C C C C C
16 chr16_6365350 0 6365350 G G G G G G G G T T T T G G G G G G G G
16 chr16_6371188 0 6371188 G G G G G G T T G G G G G G G G G G G G
16 chr16_6373593 0 6373593 A A A A A A A A A T A A A A A A A A A A
16 chr16_6373750 0 6373750 A A A A A A A A A A A A T T A A A A A A
16 chr16_6415684 0 6415684 C C C C C C C C C C C C C C A C C C C C
16 chr16_6434912 0 6434912 A A A A A A A A A A A A A A A C A A A A
16 chr16_6446063 0 6446063 A A C C A A A A A A A A A A A A A A A A
16 chr16_6463375 0 6463375 A A A A A A A A A A A A A C A A A A A A
16 chr16_6548323 0 6548323 G G G G G G G G G G G G G G G G T T G G
16 chr16_6559571 0 6559571 T T T T T T T T G G G G T T T T T T T T
16 chr16_6568610 0 6568610 G G C C C C G G G G G G G G G G G G G G
16 chr16_6573424 0 6573424 C C C C C C C C C G C C C C C C C C C C
16 chr16_6598985 0 6598985 G G G G G G C C G G G G G G G G G G G G
16 chr16_6631667 0 6631667 G G T T G G G G G G G G G G G G G G G G
16 chr16_6634225 0 6634225 T T T T T T T T T T T T T T T T A A T T
16 chr16_6640101 0 6640101 T T A A T T T T T T T T T T T T T T T T
16 chr16_6673586 0 6673586 A A A A A A A A T T T T A A A A A A A A
16 chr16_6704624 0 6704624 C C C C C C C C C C C C C G C C C C C C
16 chr16_6713536 0 6713536 C C C C C C C C C G C C C C C C C C C C
16 chr16_6714033 0 6714033 A A C C C C A A C C C C C C C C C C A A
16 chr16_6726135 0 6726135 C C C C C C C C A A A A C C C C C C C C
16 chr16_6757790 0 6757790 T T T T T T T T G T T T T T T T T T T T
16 chr16_6790039 0 6790039 G G G G G G G G G G G G C G G G G G G G
16 chr16_6791269 0 6791269 C C C C C C C C C C C C A A C C C C C C
16 chr16_6799960 0 6799960 G G G G G G G G C C C C G G G G G G G G
16 chr16_6811109 0 6811109 T T G T T T T T T T T T T T T T T T T T
16 chr16_6827902 0 6827902 A A A A C C A A A A A A A A A A A A A A
16 chr16_6829665 0 6829665 T T T T T T T T A A A A T T T T T T T T
16 chr16_6861525 0 6861525 C C C C C C C C C G C C C C C C C C C C
16 chr16_6862666 0 6862666 A A A A A A A A T T T T A A A A A A A A
16 chr16_6862717 0 6862717 A A C C A A A A A A A A A A A A A A A A
16 chr16_6878479 0 6878479 C C C C C C C C A A A A C C C C C C C C
16 chr16_6881226 0 6881226 A A A A A A A A A A A A A A C C A A A A
16 chr16_6977516 0 6977516 C G C C C C C C C C C C C C C C C C C C
16 chr16_6981991 0 6981991 A A A A A A A T A A A A A A A A A A A A
16 chr16_7021699 0 7021699 G G T T T T G G T T T T T T T T T T G G
16 chr16_7031261 0 7031261 A A A A A A A A A A A A A A A A C C A A
16 chr16_7096442 0 7096442 G G G G G G G G G T G G G G G G G G G G
16 chr16_7097006 0 7097006 A A C C C C A A A A A A A A A A A A A A
16 chr16_7099854 0 7099854 G G C C C C G G G G G G G G G G G G G G
16 chr16_7114592 0 7114592 C C A A A A A A A A A A A A A A A A C C
16 chr16_7125615 0 7125615 C C A C C C C C C C C C C C C C C C C C
16 chr16_7132937 0 7132937 G G G G G G G G G G G G G G C G G G G G
16 chr16_7133984 0 7133984 C C A C C C C C C C C C C C C C C C C C
16 chr16_7178032 0 7178032 A A A A A A A A T T T T A A A A A A A A
16 chr16_7190974 0 7190974 C C C C C C C C A A A A C C C C C C C C
16 chr16_7191018 0 7191018 G G C C C C C C C C C C C C C C C C G G
16 chr16_7215164 0 7215164 T T G G G G T T G G G G G G G G G G T T
16 chr16_7237857 0 7237857 T T G T T T T T T T T T T T T T T T T T
16 chr16_7269576 0 7269576 T T T T T T T T G G G G T T T T T T T T
16 chr16_7270472 0 7270472 T T T T T T T T T T T T G T T T T T T T
16 chr16_7309994 0 7309994 G G G G G G G G G G C C G G G G G G G G
16 chr16_7329075 0 7329075 G G G G G G G G T T G G G G G G G G G G
16 chr16_7330412 0 7330412 C C C C C C C C C G C C C C C C C C C C
16 chr16_7343804 0 7343804 A A A A A A A A A A A A C C A A A A A A
16 chr16_7348408 0 7348408 A A A A A A A A A A A A C C A A A A A A
16 chr16_7352356 0 7352356 C C A A A A C C C C C C C C C C C C C C
16 chr16_7366894 0 7366894 C C C C C C C C C C C C C C C C G G C C
16 chr16_7367279 0 7367279 T T T T T T T T T T T T T T T T A A T T
16 chr16_7377110 0 7377110 G G G G G G G G G G G G G G G G C C G G
16 chr16_7380141 0 7380141 T T T T T T T T A T T T T T T T T T T T
16 chr16_7380570 0 7380570 G G C G C C G G C C C C C C C C C C G G
16 chr16_7383548 0 7383548 G G G G G G G G G G G G G G G G T T G G
16 chr16_7385226 0 7385226 A A A C A A A A A A A A A A A A A A A A
16 chr16_7396982 0 7396982 T T T T T T T T G T T T T T T T T T T T
16 chr16_7432263 0 7432263 C C C C C C C C C C C C C C A C C C C C
16 chr16_7443189 0 7443189 T T T T T T T T G G G G T T T T T T T T
16 chr16_7458679 0 7458679 A A A A A A A A C C C C A A A A A A A A
16 chr16_7478379 0 7478379 C C C C C C C C C C C C C C C G C C C C
16 chr16_7522511 0 7522511 C C C C C C C C C C C C C C C C A A C C
16 chr16_7527152 0 7527152 G G G G G G G G C C C C C C C C C C G G
16 chr16_7534363 0 7534363 T T T T T T T T A A A T T T T T T T T T
16 chr16_7537869 0 7537869 C C C C C C C C C C A A C C C C C C C C
16 chr16_7542208 0 7542208 G G G G G G G G C C C C G G G G G G G G
16 chr16_7545176 0 7545176 C C C C C C C C C G C C C C C C C C C C
16 chr16_7555873 0 7555873 A A A A A A A A A A A C A A A A A A A A
16 chr16_7570208 0 7570208 C C C C C C C C C C C C C G C C C C C C
16 chr16_7576177 0 7576177 C C C C C C C C C C C C C C C G C C C C
16 chr16_7584795 0 7584795 G G G G C C G G G G G G G G G G G G G G
16 chr16_7597436 0 7597436 T T T T T T T T T T T T G T T T T T T T
16 chr16_7599354 0 7599354 C C C C C C A C C C C C C C C C C C C C
16 chr16_7626670 0 7626670 G G G G G G G G T T T T G G G G G G G G
16 chr16_7682480 0 7682480 C C C C C C C C C C C C C G C C C C C C
16 chr16_7693625 0 7693625 C C C C C C C C G G G G C C C C C C C C
16 chr16_7706061 0 7706061 G G T T T T G G G G G G G G G G G G G G
16 chr16_7714020 0 7714020 G G G G G G G G C C C C G G G G G G G G
16 chr16_7722261 0 7722261 G G G G G G G G G G G G G G C C G G G G
16 chr16_7744826 0 7744826 G G G G G G G G G G G G G G G T G G G G
16 chr16_7768501 0 7768501 G G G G G G G G T T T T G G G G G G G G
16 chr16_7784324 0 7784324 T T T T T T T T G G G G T T T T T T T T
16 chr16_7835869 0 7835869 A A A A A A A A C C C C A A A A A A A A
16 chr16_7845075 0 7845075 C C C C C C C C C C C C G G C C C C C C
16 chr16_7864711 0 7864711 G T G G G G G G G G G G G G G G G G G G
16 chr16_7870524 0 7870524 C C C C C C C C A A A A A A A A A A C C
16 chr16_7870752 0 7870752 C C C C C C C C C C C C C C C C G G C C
16 chr16_7876436 0 7876436 C C C C C C C C A A A A C C C C C C C C
16 chr16_7888492 0 7888492 G G G G G G G G G G G G G G C G G G G G
16 chr16_7915579 0 7915579 A A A A A A A A A C A C A A A A A A A A
16 chr16_7927454 0 7927454 G G G G G G G G C C C C G G G G G G G G
16 chr16_7939368 0 7939368 T T T T T T T T T T T T G G G G T T T T
16 chr16_7960021 0 7960021 A A A A A A A A A A A A A A A T A A A A
16 chr16_7962669 0 7962669 C C G G G G C C C C C C C C C C C C C C
16 chr16_7965566 0 7965566 C C C C C C C C C C C C C C A C C C C C
16 chr16_7973734 0 7973734 C C C C C C C C C C C C C C C G C C C C
16 chr16_7973941 0 7973941 C C C C C C C C C C C G C C C C C C C C
16 chr16_7992334 0 7992334 C C C C C C C C C C C C A C C C C C C C
16 chr16_8023540 0 8023540 A C A A A A A A A A A A A A A A A A C C
16 chr16_8031723 0 8031723 T T T T T T T T G T T T T T T T T T T T
16 chr16_8060994 0 8060994 T T T T T T T T T T T T T T G T T T T T
16 chr16_8061245 0 8061245 A T T T T T T T T T T T T T T T T T A A
16 chr16_8068989 0 8068989 G G C C C C G G C C C C C C C C C C G G
16 chr16_8073092 0 8073092 A A A A A A A A A A A C A A A A A A A A
16 chr16_8113393 0 8113393 G G G G G G G G G G G G G G C C G G G G
16 chr16_8157894 0 8157894 G G G G G G G T G G G G G G G G G G G G
16 chr16_8185024 0 8185024 G G G G G G G G C C C C G G G G G G G G
16 chr16_8187921 0 8187921 G G T T G G G G G G G G G G G G G G G G
16 chr16_8222647 0 8222647 A A A A A A A A T T T T A A A A A A A A
16 chr16_8256926 0 8256926 G G G G G G G G C G G G G G G G G G G G
16 chr16_8266174 0 8266174 A A A A T T A A A A A A A A A A A A A A
16 chr16_8272640 0 8272640 G G G G G G G G G G G G C C G G G G G G
16 chr16_8284090 0 8284090 G G G G C C G G C C C C G G G G G G G G
16 chr16_8296507 0 8296507 A A A A A A A A A A A A A A A A A C A A
16 chr16_8321870 0 8321870 C C C C C C C C C G C C C C C C C C C C
16 chr16_8340456 0 8340456 G G C C C C C G C C C C C C C C C C G G
16 chr16_8362642 0 8362642 G G G G G G G G G G C G G G G G G G G G
16 chr16_8394070 0 8394070 C C C C C C C C G G G G C C C C C C C C
16 chr16_8412889 0 8412889 G G G G G G G G G T G G G G G G G G G G
16 chr16_8414013 0 8414013 T T T T T T T T A A A A T T T T T T T T
16 chr16_8424056 0 8424056 T T T T T T T T T T A T T T T T T T T T
16 chr16_8427952 0 8427952 A A A A A A A A A A A A A C A A A A A A
16 chr16_8444902 0 8444902 T T T T G G T T T T T T T T T T T T T T
16 chr16_8454540 0 8454540 T T T T T T T T A T T T T T T T T T T T
16 chr16_8462815 0 8462815 C C C C C C C C C G C C C C C C C C C C
16 chr16_8476706 0 8476706 C C A C C C C C C C C C C C C C C C C C
16 chr16_8484613 0 8484613 T T T T T T T T G T T T T T T T T T T T
16 chr16_8517273 0 8517273 G G G G G G G G G G G G G G G G C G G G
16 chr16_8520223 0 8520223 G G C C G G G G G G G G G G G G G G G G
16 chr16_8523073 0 8523073 G G G G G G G G C C C C G G G G G G G G
16 chr16_8574735 0 8574735 T T T T T T T T T T T T G T T T T T T T
16 chr16_8586407 0 8586407 C C C C C C C C C C A C C C C C C C C C
16 chr16_8596528 0 8596528 T T T T T T T T G G G G T T T T T T T T
16 chr16_8630534 0 8630534 G G G G G G G G G G G G G G G G C C G G
16 chr16_8639355 0 8639355 C C A A A A C C A A A A A A A A A A C C
16 chr16_8647709 0 8647709 C C C C A A C C C C C C C C C C C C C C
16 chr16_8651042 0 8651042 T T T T T T T T A A A A T T T T T T T T
16 chr16_8655718 0 8655718 G G G G G G G G C G G G G G G G G G G G
16 chr16_8670550 0 8670550 G G G G G G G G G G G G G G C G G G G G
16 chr16_8677778 0 8677778 T T T T T T T T T T T T T T T T G T T T
16 chr16_8691827 0 8691827 C C C C C C C C A A A A C C C C C C C C
16 chr16_8715377 0 8715377 T T T T T T T T T T T T G T T T T T T T
16 chr16_8743993 0 8743993 C C C G C C C C C C C C C C C C C C C C
16 chr16_8744322 0 8744322 A A A T A A A A A A A A A A A A A A A A
16 chr16_8746695 0 8746695 G G G G G G G G G G G G C C G G C C G G
16 chr16_8777197 0 8777197 T T T T T T T T T T T T T T T T A A T T
16 chr16_8778355 0 8778355 G G G G G G G G G G G G G G G G T T G G
16 chr16_8785151 0 8785151 C C C C C C C C C C C C C C G G C C C C
16 chr16_8787448 0 8787448 G G C C C C G G G G G G C C C C C C G G
16 chr16_8789244 0 8789244 G G G G T T G G G G G G G G G G G G G G
16 chr16_8789669 0 8789669 A A A C C C A A A A A A A A A A A A A A
16 chr16_8799371 0 8799371 G G G T G G G G G G G G G G G G G G G G
16 chr16_8839804 0 8839804 G G G G T T G G G G G G G G G G G G G G
16 chr16_8842818 0 8842818 C C C C C C C C C C C C C G C C C C C C
16 chr16_8855134 0 8855134 T T T T T T T T T T T T G T T T T T T T
16 chr16_8858212 0 8858212 T T T T T T T T T T T T T T T T G G T T
16 chr16_8858286 0 8858286 A A A C C C A A A A A A A A A A A A A A
16 chr16_8861135 0 8861135 C C C C C C C C C C C C C C C C C G C C
16 chr16_8869548 0 8869548 T T G G T T T T T T T T T T T T T T T T
16 chr16_8881792 0 8881792 C C C C C C C C C C C C A C C C C C C C
16 chr16_8889843 0 8889843 T T T T T T T T T T T T T T T T G T T T
16 chr16_8895776 0 8895776 T T G T T T T T T T T T T T T T T T T T
16 chr16_8909634 0 8909634 G G G G G G G G T T G T G G G G G G G G
16 chr16_8920716 0 8920716 C C C C C C C C C C C C C C C C G G C C
16 chr16_8922881 0 8922881 T T T T T T T T A A A T T T T T T T T T
16 chr16_8942548 0 8942548 A C C C C C C C C C C C C C C C C C C C
16 chr16_8948886 0 8948886 T T T T T T G G T T T T T T T T T T T T
16 chr16_8963984 0 8963984 A A A A A A A A C C C C A A A A A A A A
16 chr16_8973257 0 8973257 T T T T T T T T T T T T T T G G G T T T
16 chr16_9013927 0 9013927 G G G G G G G G T T T T G G G G G G G G
16 chr16_9045858 0 9045858 A A A A A A A A A A A A A T A A A A A A
16 chr16_9095364 0 9095364 T T G T G G T T T T T T G G G G G G T T
16 chr16_9095397 0 9095397 A A A A A A A A A A A A A A A C A A A A
16 chr16_9095931 0 9095931 G G G G G G G G G G G G G G G G C G G G
16 chr16_9101162 0 9101162 C C C C C C G G C C C C C C C C C C G G
16 chr16_9107955 0 9107955 A A A A A A A A A A A A C C A A C C A A
16 chr16_9128080 0 9128080 T T A A A A T T T T T T T T T T T T T T
16 chr16_9131297 0 9131297 C C C C C C C C A A A A C C C C C C C C
16 chr16_9165602 0 9165602 T T T T T T T T T T T T T T A T T T T T
16 chr16_9167938 0 9167938 G G C C C C C C C C C C C C C C C C C C
16 chr16_9176573 0 9176573 G G G G G G G G G G G G G G C G G G G G
16 chr16_9180476 0 9180476 T T T T T T T T T T T T T T G G T T T T
16 chr16_9202561 0 9202561 T T T T T T T T T T T T T T A T T T T T
16 chr16_9236003 0 9236003 G G G G G G G G C C C C G G G G G G G G
16 chr16_9237591 0 9237591 C C C C C C C C C C C C G G C G G G C C
16 chr16_9276638 0 9276638 A A A A A A A A A A A A A C A A A A A A
16 chr16_9286395 0 9286395 G G G G G G G G T T T T G G G G G G G G
16 chr16_9291510 0 9291510 A A A A T T A A A A A A A A A A A A A A
16 chr16_9300728 0 9300728 A A A A A A A A C C C C A A A A A A A A
16 chr16_9318099 0 9318099 A A A A A A C C A A A A A A A A A A A A
16 chr16_9328631 0 9328631 C C C C A A C C C C C C C C C C C C C C
16 chr16_9335613 0 9335613 T T T T T T T T G G G G T T T T T T T T
16 chr16_9338376 0 9338376 G G G G G G G G T T T T G G G G G G G G
16 chr16_9343221 0 9343221 G G C G C G G G G G G G C C C C C C G G
16 chr16_9359432 0 9359432 A A A A A T A A A A A A A A A A A A A A
16 chr16_9383922 0 9383922 A A A A A A A A C C C C A A A A A A A A
16 chr16_9412844 0 9412844 T T T T T T G G T T T T T T T T T T T T
16 chr16_9432027 0 9432027 G G G G G G G G G G G G C G G G G G G G
16 chr16_9473475 0 9473475 T T T T T T T T T T T T T T G G T T T T
16 chr16_9484350 0 9484350 A A A A A A A A A A A A A A T T A A A A
16 chr16_9486526 0 9486526 T T T T T T T T G T T T T T T T T T T T
16 chr16_9499291 0 9499291 T T T T T T T T T T T T A T T T T T T T
16 chr16_9528930 0 9528930 T T T T G T T T T T T T T T T T T T T T
16 chr16_9536813 0 9536813 C C A C A C C C C C C C C C C C C C C C
16 chr16_9544672 0 9544672 G G G G G G G G G G G G C G G G G G G G
16 chr16_9545552 0 9545552 G G T T T T G G T T T T T T T T T T G G
16 chr16_9570771 0 9570771 T T G G T T T T T T T T G G G G G G T T
16 chr16_9593213 0 9593213 A A A T A A A A A A A A A A A A A A A A
16 chr16_9600113 0 9600113 G G G T G G G G G G G G G G G G G G G G
16 chr16_9603976 0 9603976 C C C C C C C C C G C C C C C C C C C C
16 chr16_9616281 0 9616281 A A A A A A A A C C C C A A A A A A A A
16 chr16_9643095 0 9643095 G G G G G G G G G G G G G G G G T T G G
16 chr16_9644849 0 9644849 T T T T T T T T G G G G T T T T T T T T
16 chr16_9667614 0 9667614 A A A A A A A A A A A A A T A A T T A A
16 chr16_9672668 0 9672668 C C C C C C C C C C C C C C A A C C C C
16 chr16_9697295 0 9697295 G G G G G G G G G G G G C C C C C C G G
16 chr16_9721832 0 9721832 G G G G G G G G G T G G G G G G G G G G
16 chr16_9727072 0 9727072 C C C C C C C C C C C C A C C C C C C C
16 chr16_9733533 0 9733533 A A A A A A A A T T T T A A A A A A A A
16 chr16_9745167 0 9745167 C C C C C C C C C C A A C C C C C C C C
16 chr16_9747446 0 9747446 C C C C A A C C C C C C C C C C C C C C
16 chr16_9757758 0 9757758 T T T T T T T T T T T T G T T T T T T T
16 chr16_9772909 0 9772909 T T G T T T T T T T T T T T T T T T T T
16 chr16_9803232 0 9803232 T T T T T T T T T T T T T T G G T T T T
16 chr16_9808507 0 9808507 G G G G G G G G C C C C G G G G G G G G
16 chr16_9817083 0 9817083 C C C C C C G G C C C C C C C C C C C C
16 chr16_9923301 0 9923301 T T T T T T T T T T G T T T T T T T T T
16 chr16_9928861 0 9928861 A A A A A A A A C C C C A A A A A A A A
16 chr16_9938954 0 9938954 C C C C C C C C A A A A C C C C C C C C
16 chr16_9973531 0 9973531 T T T T T T T T G G G G T T T T T T T T
16 chr16_9997509 0 9997509 G G G G G G G G G G G G G T G G G G G G
16 chr16_10002066 0 10002066 T T T T T T T T G T T T T T T T T T T T
16 chr16_10033784 0 10033784 G G G G G T G G G G G G G G G G G G G G
16 chr16_10053024 0 10053024 C C C C C C A A C C C C C C C C C C C C
16 chr16_10074837 0 10074837 A A A A A A A T A A A A A A A A A A A A
16 chr16_10083054 0 10083054 C C C C C C C C C C C C C C C C A C C C
16 chr16_10087901 0 10087901 T T T T T T T T T T T T T T T T G G T T
16 chr16_10115428 0 10115428 A A A A A A A A A A A A A C A A C C A A
16 chr16_10122893 0 10122893 A A A A A A C C A A A A A A A A A A A A
16 chr16_10124878 0 10124878 G G G G G G G G T T T T G G G G G G G G
16 chr16_10131165 0 10131165 C G G G G G G G G G G G G G G G G G G G
16 chr16_10154190 0 10154190 C C A A A A C C C C C C A A A A A A C C
16 chr16_10154713 0 10154713 C C C C C C C C C C C C C G C C C C C C
16 chr16_10157063 0 10157063 G G C C C C G G C C C C C C C C C C G G
16 chr16_10216467 0 10216467 C C C C C C C C A A A A C C C C C C C C
16 chr16_10219490 0 10219490 T T T T T T T T G T T T T T T T T T T T
16 chr16_10228968 0 10228968 G G G G G G G G T T T T G G G G G G G G
16 chr16_10230516 0 10230516 T T A A A A T T A A A A A A A A A A T T
16 chr16_10285668 0 10285668 A A A A A A A A A A A A A T A A A A A A
16 chr16_10327245 0 10327245 T T G G G G T T G G G G G G G G G G T T
16 chr16_10332183 0 10332183 G T T T T T T T T T T T T T T T T T T T
16 chr16_10360243 0 10360243 C C A C C C C C C C C C C C C C C C C C
16 chr16_10361756 0 10361756 A A A A A A A A A A A A A C A A A A A A
16 chr16_10368466 0 10368466 T T T T G T T T T T T T T T T T T T T T
16 chr16_10369566 0 10369566 G G G G G G G G C C C C G G G G G G G G
16 chr16_10373567 0 10373567 A T T T T T T T T T T T T T T T T T T T
16 chr16_10377579 0 10377579 C C A A C C C C C C C C C C C C C C C C
16 chr16_10378895 0 10378895 A A A A A A A A A A A A A C A A A A A A
16 chr16_10393710 0 10393710 G G G G G G G G G G C G G G G G G G G G
16 chr16_10408517 0 10408517 A A A A A A A A T T T T A A A A A A A A
16 chr16_10426977 0 10426977 A C C C C C C C C C C C C C C C C C C C
16 chr16_10430665 0 10430665 C C C C C G C C C C C C C C C C C C C C
16 chr16_10442060 0 10442060 C C C C A C C C C C C C C C C C C C C C
16 chr16_10449884 0 10449884 C C C C C C C C C C C C C C C C G G C C
16 chr16_10459379 0 10459379 T T T T T T T T T T T T T T G G T T T T
16 chr16_10466618 0 10466618 T T T T T T T T T T T T T T T T G G T T
16 chr16_10468974 0 10468974 C C C C A C C C C C C C C C C C C C C C
16 chr16_10471168 0 10471168 C C C C C C A C C C C C C C C C C C C C
16 chr16_10486789 0 10486789 T T T T T T T T T T T T T T G G T T T T
16 chr16_10491671 0 10491671 A A A A A A A A A C A A A A A A A A A A
16 chr16_10499675 0 10499675 G G G G G G G G G G G G C G G G G G G G
16 chr16_10510346 0 10510346 A A A A A A A A C C C C A A A A A A A A
16 chr16_10512121 0 10512121 A A A A A A A A C C C C A A A A A A A A
16 chr16_10514437 0 10514437 T T T T T T T T T T T T T T T T A T T T
16 chr16_10523310 0 10523310 C C C C C C C C G G G G C C C C C C C C
16 chr16_10524871 0 10524871 C C C C C C C C C C C C A C C C C C C C
16 chr16_10526210 0 10526210 A A A A A A A A A A A A A C A A A A A A
16 chr16_10531797 0 10531797 T T T T G T T T T T T T T T T T T T T T
16 chr16_10544468 0 10544468 G G G G C G G G G G G G G G G G G G G G
16 chr16_10558852 0 10558852 C C C C G G C C C C C C C C C C C C C C
16 chr16_10563631 0 10563631 G G G G G G G G G G G G G G T T G G G G
16 chr16_10600076 0 10600076 T T G G G G T T G G G G G G G G G G T T
16 chr16_10622298 0 10622298 A A A A A A A A C C C C A A A A A A C C
16 chr16_10635673 0 10635673 G G G G G G G G T T T T G G G G G G G G
16 chr16_10662417 0 10662417 C C C C C C C C C G G G C C C C C C C C
16 chr16_10698198 0 10698198 C C C C C C C C A A A A C C C C C C C C
16 chr16_10699464 0 10699464 G G G G G G G G C G C G G G G G G G G G
16 chr16_10714479 0 10714479 A A A A A A A A C C C C A A A A A A A A
16 chr16_10733297 0 10733297 A A A A A T A A A A A A A A A A A A A A
16 chr16_10746941 0 10746941 C C C C C C C C G G G G C C C C C C C C
16 chr16_10792644 0 10792644 T T T T T T T T T T T T A T T T T T T T
16 chr16_10796502 0 10796502 A A A A A A A A A A A A A T A A A A A A
16 chr16_10797411 0 10797411 T T T T T T T T T T T T T T T T G G T T
16 chr16_10801331 0 10801331 A A A A A A A A C C C C A A A A A A A A
16 chr16_10802453 0 10802453 A A A A A A A A A A A A A A A A T T A A
16 chr16_10805564 0 10805564 G G G G G G G G T T T T G G G G G G G G
16 chr16_10828449 0 10828449 G G G G G G G G G T T T G G G G G G G G
16 chr16_10835747 0 10835747 G G G G G G G G G G G G C C C C C C G G
16 chr16_10859227 0 10859227 A A A A A A A A A A A A A A A A A T A A
16 chr16_10894924 0 10894924 C C C G C C C C C C C C C C C C C C C C
16 chr16_10913754 0 10913754 T T T T T T T T A A A A T T T T T T T T
16 chr16_10915094 0 10915094 A A A A A A A A T T T T A A A A A A A A
16 chr16_10927852 0 10927852 C C C C C C C C G G G G C C C C C C C C
16 chr16_10949520 0 10949520 G G G G G G G G C C C C G G G G G G G G
16 chr16_10985093 0 10985093 A A C C A C A A A A A A A A A A A A A A
16 chr16_11000680 0 11000680 G G G G C G G G G G G G G G G G G G G G
16 chr16_11027920 0 11027920 T T T T T T T T G G G G T T T T T T T T
16 chr16_11033395 0 11033395 G G G G G G G G G G G T G G G G G G G G
16 chr16_11049789 0 11049789 G G C G G G G G G G G G G G G G G G G G
16 chr16_11062035 0 11062035 A A A C A A A A A A A A A A A A A A A A
16 chr16_11078161 0 11078161 A A A A A A A A A A A A A C A A A A A A
16 chr16_11093007 0 11093007 G G G G G G G G G G G G G G G G C C G G
16 chr16_11112442 0 11112442 A A A A C C A A A A A A A A A A A A A A
16 chr16_11157952 0 11157952 A A A A A A A A C C C C A A A A A A A A
16 chr16_11165066 0 11165066 C C C C C C C C C C C C C G C C C C C C
16 chr16_11170093 0 11170093 C C C C C C C C G G G G C C C C C C C C
16 chr16_11205783 0 11205783 C G C C C C C C C C C C C C C C C C C C
16 chr16_11227152 0 11227152 C C C C A C C C C C C C C C C C C C C C
16 chr16_11236398 0 11236398 T T T T T T T T T T T T T T T T G T T T
16 chr16_11243755 0 11243755 A A A A A A A A C C C C A A A A A A A A
16 chr16_11256249 0 11256249 A A A A A A A A A A A A A A A A C C A A
16 chr16_11265516 0 11265516 C C C C C C C C C C C C G G C C C C C C
16 chr16_11290159 0 11290159 C C C C C C C C G G G G C C C C C C C C
16 chr16_11295503 0 11295503 C C C C C G C C C C C C C C C C C C C C
16 chr16_11318272 0 11318272 A C C C C C C C C C C C C C C C C C A A
16 chr16_11345483 0 11345483 T T T T A T T T T T T T T T T T T T T T
16 chr16_11345577 0 11345577 A A A A A A A A C C C C A A A A A A A A
16 chr16_11347033 0 11347033 C C A A A A C C A A A A A A A A A A C C
16 chr16_11368435 0 11368435 T T T T T T T T T T T T A T T T T T T T
16 chr16_11377779 0 11377779 A A A A A A A A C C C C A A A A A A A A
16 chr16_11390152 0 11390152 T T T T T T T T T T T T T T T T G T T T
16 chr16_11393916 0 11393916 A A A A A C A A A A A A A A A A A A A A
16 chr16_11410466 0 11410466 G G T T T T G G T T T T T T T T T T G G
16 chr16_11455439 0 11455439 A A A A A A A A T T T T A A A A A A A A
16 chr16_11482850 0 11482850 G G G G G G G G T T T T G G G G G G G G
16 chr16_11497843 0 11497843 C C C C C C C C C C C C C C C C A C C C
16 chr16_11502993 0 11502993 A A A A A A A A C C C C A A A A A A A A
16 chr16_11512009 0 11512009 C C C C A A C C C C C C C C C C C C C C
16 chr16_11538123 0 11538123 C C A A A A C C A A A A A A A A A A C C
16 chr16_11540145 0 11540145 C C C C C C C C C C C C C C C C G G C C
16 chr16_11570281 0 11570281 G G G G G G G G G G G T G G G G G G G G
16 chr16_11576330 0 11576330 C C C C C C C C G G C C C C C C C C C C
16 chr16_11581109 0 11581109 G G G G G G G G T T T T G G G G G G G G
16 chr16_11585605 0 11585605 C C C C C C C C C C C C C C G G C C C C
16 chr16_11590845 0 11590845 G G G G G G G G G G G G G G G G C C G G
16 chr16_11605090 0 11605090 G G G G G G G G C C C C G G G G G G G G
16 chr16_11611189 0 11611189 C C C C C C C G C C C C C C C C C C C C
16 chr16_11627264 0 11627264 G G T T G T G G T T T T T T T T T T G G
16 chr16_11628630 0 11628630 G G G G C G G G G G G G G G G G G G G G
16 chr16_11631515 0 11631515 T T T T T T T T T T T T T T T T G G T T
16 chr16_11647571 0 11647571 A A T T T T A A T T T T T T T T T T A A
16 chr16_11664386 0 11664386 A A A A A A A A A A A A A A A T A A A A
16 chr16_11677893 0 11677893 G G G G G G G G T T T T G G G G G G G G
16 chr16_11685068 0 11685068 C C C C C C C C C C C C C C C G C C C C
16 chr16_11700190 0 11700190 G G G G C G G G G G G G G G G G G G G G
16 chr16_11715975 0 11715975 G G G G G G G G C C C C G G G G G G G G
16 chr16_11724277 0 11724277 G G G G G G G G G G G G T T G G G G G G
16 chr16_11740097 0 11740097 A A A A A T A A A A A A A A A A A A A A
16 chr16_11740505 0 11740505 C C C C C C A C C C C C C C C C C C C C
16 chr16_11748063 0 11748063 A A A A A A A A C C C C A A A A A A A A
16 chr16_11750415 0 11750415 A A A A A A A A A T A T A A A A A A A A
16 chr16_11761561 0 11761561 T T T T T T T T A A A A T T T T T T T T
16 chr16_11820422 0 11820422 T T T T A T T T T T T T T T T T T T T T
16 chr16_11822014 0 11822014 A A C C C C A A C C C C C C C C C C A A
16 chr16_11828871 0 11828871 G G G G G G G G G G G G C G G G G G G G
16 chr16_11830072 0 11830072 A A A A A A A A C C C C A A A A A A A A
16 chr16_11836463 0 11836463 T T T T T T T T T T G T T T T T T T T T
16 chr16_11847868 0 11847868 G G T T T T G G T T T T T T T T T T G G
16 chr16_11882968 0 11882968 T T A A A A A A A A A A A A A A A A A A
16 chr16_11889052 0 11889052 G G G G G G G G G G G G G G G G T T G G
16 chr16_11903068 0 11903068 A A A A A A A A A C A C A A A A A A A A
16 chr16_11918121 0 11918121 C C C C C C C C C C C C C C C C A C C C
16 chr16_11927480 0 11927480 C C C C C C C C A A A A C C C C C C C C
16 chr16_11947743 0 11947743 G G G G G G G G T T T T G G G G G G G G
16 chr16_11969822 0 11969822 A A A A A A A A C C A C A A A A A A A A
16 chr16_11976358 0 11976358 G G G G G G G G C C C C G G G G G G G G
16 chr16_11994314 0 11994314 A A C C A A A A A A A A A A A A A A A A
16 chr16_12003275 0 12003275 C C C C A C C C C C C C C C C C C C C C
16 chr16_12009320 0 12009320 G G G G G G G G T T G T G G G G G G G G
16 chr16_12024893 0 12024893 C C C C A C C C C C C C C C C C C C C C
16 chr16_12039817 0 12039817 A T T T T T A A T T T T T T T T T T T T
16 chr16_12048167 0 12048167 T T T T T T T T T T T T T T T T G T T T
16 chr16_12051211 0 12051211 C C C C C C C C A C A A C C C C C C C C
16 chr16_12060282 0 12060282 T T G G G T T T T T T T T T T T T T T T
16 chr16_12061286 0 12061286 G G G G G G G G G G G G G G G T G G G G
16 chr16_12066250 0 12066250 T T T T T T T T A A A A T T T T T T T T
16 chr16_12066275 0 12066275 G G G G G T G G G G G G G G G G G G G G
16 chr16_12083532 0 12083532 G G G G G G G G G G G G G T G G G G G G
16 chr16_12084419 0 12084419 T T T T T T T T A A A A T T T T T T T T
16 chr16_12087606 0 12087606 A A A A A A A A C C C C A A A A A A A A
16 chr16_12102968 0 12102968 C C C C A C C C C C C C C C C C C C C C
16 chr16_12108282 0 12108282 A A A A A A A A A C A A A A A A A A A A
16 chr16_12120637 0 12120637 A A A A A A A A A A A A A T A A A A A A
16 chr16_12125783 0 12125783 C C G G C C C C C C C C C C C C C C C C
16 chr16_12144404 0 12144404 T T T T T T T T G G G G T T T T T T T T
16 chr16_12154942 0 12154942 G G G G G G G G G T G G G G G G G G G G
16 chr16_12174533 0 12174533 C C A A A A C C A A A A A A A A A A C C
16 chr16_12184164 0 12184164 T T G G G T T T T T T T T T T T T T T T
16 chr16_12189428 0 12189428 G G G G G G G G C C C C G G G G G G G G
16 chr16_12197845 0 12197845 G G G G G G G G G G C G G G G G G G G G
16 chr16_12214801 0 12214801 A A A A A A A A A A A A A C A A A A A A
16 chr16_12249139 0 12249139 G G G G G G G G C G C C G G G G G G G G
16 chr16_12267197 0 12267197 G G G G G G G G G G G T G G G G G G G G
16 chr16_12315598 0 12315598 A A A A A A A A C C C C A A A A A A A A
16 chr16_12341754 0 12341754 T T T T T T T T A A A A T T T T T T T T
16 chr16_12346843 0 12346843 G G G G G G G G T T T T G G G G G G G G
16 chr16_12366709 0 12366709 T T T T T T T T T T T T T T T T G T T T
16 chr16_12377932 0 12377932 G G G G G G G G G G G G G G G G C G G G
16 chr16_12379889 0 12379889 T T T T T T T T T T T T T T T T A T T T
16 chr16_12394307 0 12394307 A A A A A T A A A A A A A A A A A A A A
16 chr16_12394686 0 12394686 G G G G G G G G G G G G G G G G C C G G
16 chr16_12402713 0 12402713 T T T T T T T T G T T T T T T T T T T T
16 chr16_12415274 0 12415274 A A A A A A A A A A A A A A A T A A A A
16 chr16_12415633 0 12415633 C C C C C G C C C C C C C C C C C C C C
16 chr16_12417473 0 12417473 C G C C C C C C C C C C C C C C C C C C
16 chr16_12431654 0 12431654 T T A A A A T T A A A A A A A A A A T T
16 chr16_12434860 0 12434860 C C C C C C C C C C C C C C A A C C C C
16 chr16_12440231 0 12440231 C C A A A C C C C C C C C C C C C C C C
16 chr16_12445858 0 12445858 T T T T T T T T T T T T A T T T T T T T
16 chr16_12449632 0 12449632 T T T T T T T T G G G G T T T T T T T T
16 chr16_12451533 0 12451533 C C C C C C C C C C C C C C C C A A C C
16 chr16_12456653 0 12456653 G G G G G G G G G G G G G T G G G G G G
16 chr16_12458774 0 12458774 G G G G G G G G G G G G G T G G G G G G
16 chr16_12479292 0 12479292 T T T T T T T T G T G G T T T T T T T T
16 chr16_12484768 0 12484768 C C C C C C C C A C C C C C C C C C C C
16 chr16_12496826 0 12496826 G G G G G G C C G G G G G G G G G G G G
16 chr16_12507159 0 12507159 T T T T T T T T A A A A T T T T T T T T
16 chr16_12535645 0 12535645 G G G G G G G G G G G G G T G G G G G G
16 chr16_12573874 0 12573874 T T T T T T T T G T G T T T T T T T T T
16 chr16_12583224 0 12583224 A A A A A A A A A C C C A A A A A A A A
16 chr16_12610371 0 12610371 T T T T T T T T T T G T T T T T T T T T
16 chr16_12611093 0 12611093 C C C C C C A C C C C C C C C C C C C C
16 chr16_12616985 0 12616985 G G G G G G G G C C C C G G G G G G G G
16 chr16_12627295 0 12627295 G G G G G G G G C C C C G G G G G G G G
16 chr16_12633852 0 12633852 T T T T T T T T T T T T T T T T A T T T
16 chr16_12650825 0 12650825 C C C C C C C C C C C C C C G G G G C C
16 chr16_12667349 0 12667349 G G G G G G G G G G G G G G G T G G G G
16 chr16_12677097 0 12677097 T T T T T T T T T T T T G T T T T T T T
16 chr16_12694775 0 12694775 C C C C C C C C G G G G C C C C C C C C
16 chr16_12706920 0 12706920 G G G G G G G G T T T T T T T T T T G G
16 chr16_12714178 0 12714178 G G G G G G G G G G G G C G G G G G G G
16 chr16_12782207 0 12782207 G G G G G G G G G T G T G G G G G G G G
16 chr16_12788168 0 12788168 T T A A A A T T T T T T T T T T T T T T
16 chr16_12818329 0 12818329 A C A A A A C C A A A A A A A A A A C C
16 chr16_12820430 0 12820430 C C G G C C C C C C C C C C C C C C C C
16 chr16_12834714 0 12834714 A A A A A A A A C C C C A A A A A A A A
16 chr16_12870755 0 12870755 T T T T T T T T T T T T T T T T A T T T
16 chr16_12871150 0 12871150 G G G G G T G G G G G G G G G G G G G G
16 chr16_12882234 0 12882234 C C C C C C C C A A A A C C C C C C C C
16 chr16_12892110 0 12892110 G G G G G G G G G T G G G G G G G G G G
16 chr16_12897067 0 12897067 G G G G G G G G T T T T G G G G G G G G
16 chr16_12899936 0 12899936 G G G G G G G G C G C G G G G G G G G G
16 chr16_12904057 0 12904057 G G G G G G G G C C C C G G G G G G G G
16 chr16_12905810 0 12905810 A A C C A A A A A A A A A A A A A A A A
16 chr16_12926520 0 12926520 T T T T G T T T T T T T T T T T T T T T
16 chr16_12935649 0 12935649 C C C C C C C C C C C C C G C C C C C C
16 chr16_12940018 0 12940018 C C C C C G C C C C C C C C C C C C C C
16 chr16_12942766 0 12942766 C C C C C C C C C C C C C G C C C C C C
16 chr16_12955245 0 12955245 G G G G G G G G G G G G G T G G G G G G
16 chr16_12962839 0 12962839 G G G G G G G G C C C C G G G G G G G G
16 chr16_12970487 0 12970487 C G C C C C C C C C C C C C C C C C G G
16 chr16_12982451 0 12982451 C C C C C C C G C C C C C C C C C C C C
16 chr16_12983688 0 12983688 C C C C C C C C G G G G C C C C C C C C
16 chr16_13030331 0 13030331 G G G G G G G G G G G G C G G G G G G G
16 chr16_13039788 0 13039788 T T T T T T T T T T T T T T T T G T T T
16 chr16_13040255 0 13040255 T T T T A T T T T T T T T T T T T T T T
16 chr16_13056432 0 13056432 C C C C A C C C C C C C C C C C C C C C
16 chr16_13059156 0 13059156 C C C C C C C C C C C C C C C C A A C C
16 chr16_13075444 0 13075444 C C C C C C C C A A A A C C C C C C C C
16 chr16_13077529 0 13077529 G G G G G G G G T T T T G G G G G G G G
16 chr16_13078406 0 13078406 G G G G G G G G G G G G C C C C C C G G
16 chr16_13088788 0 13088788 C C C C C G C C C C C C C C C C C C C C
16 chr16_13094095 0 13094095 A A A A A A A A A C A A A A A A A A A A
16 chr16_13097812 0 13097812 C C C C C C C C G G G G C C C C C C C C
16 chr16_13104310 0 13104310 A T T T T T T T T T T T T T T T T T T T
16 chr16_13127734 0 13127734 T T T T T T T T T T T T T T T T A A T T
16 chr16_13140312 0 13140312 C C A C C C C C C C C C C C C C C C C C
16 chr16_13188410 0 13188410 G G G G G G G G C C C C G G G G G G G G
16 chr16_13190364 0 13190364 C C C C C C C C A A A A C C C C C C C C
16 chr16_13201849 0 13201849 C C A A C C C C C C C C C C C C C C C C
16 chr16_13209527 0 13209527 T T T T T T T T A A T T T T T T T T T T
16 chr16_13215625 0 13215625 C C A C C C C C C C C C C C C C C C C C
16 chr16_13223143 0 13223143 G T G G G G G G G G G G G G G G G G G G
16 chr16_13232311 0 13232311 C C C C C C C C C C C C C G C C C C C C
16 chr16_13281550 0 13281550 T T T T T T T T T T T T T T G G T T T T
16 chr16_13283131 0 13283131 T T A T T T T T T T T T T T T T T T T T
16 chr16_13297616 0 13297616 C C C C C C C C G G C C C C C C C C C C
16 chr16_13308966 0 13308966 T T T T T T T T G G G G T T T T T T T T
16 chr16_13332953 0 13332953 C C C C C C C C A A A A C C C C C C C C
16 chr16_13436901 0 13436901 G G G G G G G G G G G G C G C C G G G G
16 chr16_13439365 0 13439365 C C C C C C C C G G G G C C C C C C C C
16 chr16_13443061 0 13443061 T T A A A A A A A A A A A A A A A A T T
16 chr16_13479975 0 13479975 A A A A A A A A T T T T A A A A A A A A
16 chr16_13491138 0 13491138 C C C C C C C C C C A C C C C C C C C C
16 chr16_13495468 0 13495468 G G G G G G G G C C C G G G G G G G G G
16 chr16_13501888 0 13501888 A A A A A A A C A A A A A A A A A A A A
16 chr16_13511131 0 13511131 T T T T T T T T T T T T T T A A T T T T
16 chr16_13556956 0 13556956 C C C C C C C C C C C C C G C C C C C C
16 chr16_13557172 0 13557172 C C C C A C C C C C C C C C C C C C C C
16 chr16_13606720 0 13606720 C C A A A C C C C C C C C C C C C C C C
16 chr16_13607723 0 13607723 C C A A A A C C C C C C C C C C C C C C
16 chr16_13608456 0 13608456 A A A A A A A A A A A A A A A A A T A A
16 chr16_13614425 0 13614425 C C C C C G C C C C C C C C C C C C C C
16 chr16_13664207 0 13664207 C C G G C C C C C C C C C C C C C C C C
16 chr16_13678081 0 13678081 G G G G G G G G C C C C G G G G G G G G
16 chr16_13691839 0 13691839 G G G G G G C C G G G G G G G G G G G G
16 chr16_13700816 0 13700816 A A A A A A A A A A A A A C A A A A A A
16 chr16_13736461 0 13736461 G G G G G T G G G G G G G G G G G G G G
16 chr16_13738437 0 13738437 T T T T T T T T T T G T T T T T T T T T
16 chr16_13738976 0 13738976 G G G G G G G G G G G G G G G G T T G G
16 chr16_13769219 0 13769219 G G G G G G G G T T T T G G G G G G G G
16 chr16_13769241 0 13769241 A A C C C C A A A A A A A A A A C C A A
16 chr16_13795965 0 13795965 G G G G G G G G G G G G C C G G G G G G
16 chr16_13814630 0 13814630 G G G T G G G G G G G G G G G G G G G G
16 chr16_13816201 0 13816201 C C C G C C C C C C C C C C C C C C C C
16 chr16_13821432 0 13821432 A A A A A A A T A A A A A A A A A A A A
16 chr16_13825604 0 13825604 C C C C C G C C C C C C C C C C C C C C
16 chr16_13827325 0 13827325 A C A A A A A A A A A A A A A A A A A A
16 chr16_13859532 0 13859532 A A A A A A A A A T A A A A A A A A A A
16 chr16_13875291 0 13875291 G G G G C C G G G G G G G G G G G G G G
16 chr16_13878266 0 13878266 A A A A A A A A A T A A A A A A A A A A
16 chr16_13904149 0 13904149 T T T T A T T T T T T T T T T T T T T T
16 chr16_13904165 0 13904165 C C C C C G C C C C C C C C C C C C C C
16 chr16_13909131 0 13909131 C C C C C C C C C C C C C C C C A A C C
16 chr16_13920357 0 13920357 T T T T A T T T T T T T T T T T T T T T
16 chr16_13927825 0 13927825 A A A A A A A A T T T T A A A A A A A A
16 chr16_13931760 0 13931760 T T T T T T T T G G G G T T T T T T T T
16 chr16_13932092 0 13932092 C C C C C C C C A C C C C C C C C C C C
16 chr16_13973379 0 13973379 A A A A A T A A A A A A A A A A A A A A
16 chr16_13974419 0 13974419 A C C C C C C C C C C C C C C C C C A A
16 chr16_14001476 0 14001476 T T T T T T T T G T G T T T T T T T T T
16 chr16_14005983 0 14005983 A A A A A A A A A A A A T T A A A A A A
16 chr16_14014800 0 14014800 C C C C C C C C A A A A C C C C C C C C
16 chr16_14059559 0 14059559 G G C C C C G G C C C C C C C C C C G G
16 chr16_14067329 0 14067329 C C C C C C C C C C C C C C C C C G C C
16 chr16_14068661 0 14068661 A A A A A A A A A A A T A A A A A A A A
16 chr16_14083927 0 14083927 A A A A A T A A A A A A A A A A A A A A
16 chr16_14092242 0 14092242 C C C C C C C C G G G G C C C C C C C C
16 chr16_14106019 0 14106019 C C C C C C C C G G C G C C C C C C C C
16 chr16_14125527 0 14125527 T T T T T T T T T T T T G T T T G G T T
16 chr16_14135764 0 14135764 G G G G G G G G C G C C G G G G G G G G
16 chr16_14139305 0 14139305 G G G G G G G G C C C C G G G G G G G G
16 chr16_14139867 0 14139867 G G G G G G G G C C C C G G G G G G G G
16 chr16_14147635 0 14147635 C C C C C C C C A C A C C C C C C C C C
16 chr16_14165710 0 14165710 G G G T G G G G G G G G G G G G G G G G
16 chr16_14189048 0 14189048 T T T T T T T T T T T T G T T T T T T T
16 chr16_14195983 0 14195983 G T T T T T T T T T T T T T T T T T T T
16 chr16_14205124 0 14205124 C C C C C C C C C C C G C C C C C C C C
16 chr16_14236069 0 14236069 G G G G G G G G G G G G G G G T G G G G
16 chr16_14247625 0 14247625 A T A A A A A T A A A A A A A A A A A A
16 chr16_14260998 0 14260998 G G G G G G G G G G G G G G G G T T G G
16 chr16_14262277 0 14262277 G G G G G G G G G G G G C G G G G G G G
16 chr16_14274311 0 14274311 C C C C C C A C C C C C C C C C C C C C
16 chr16_14277514 0 14277514 C C C C C C C C C C C C C C C C A A C C
16 chr16_14278112 0 14278112 G G G G G G G G G G G G C G G G G G G G
16 chr16_14284936 0 14284936 C C C C C C C C A A A A C C C C C C C C
16 chr16_14291292 0 14291292 A T A A A A A A A A A A A A A A A A A A
16 chr16_14314287 0 14314287 A A A A A A A A T T T T A A A A A A A A
16 chr16_14317104 0 14317104 C C A A A A A A A A A A A A A A A A A A
16 chr16_14323092 0 14323092 A A A A A A A A A A A C A A A A A A A A
16 chr16_14366888 0 14366888 A A A A A A A A T T T T A A A A A A A A
16 chr16_14366932 0 14366932 A A T T T T A A T T T T T T T T T T A A
16 chr16_14370129 0 14370129 A A A A A A A A A A A A A A A C A A A A
16 chr16_14371738 0 14371738 C C C C C C C C C C C G C C C C C C C C
16 chr16_14405057 0 14405057 G G G G G G C C G G G G G G G G G G G G
16 chr16_14405491 0 14405491 G G G G G G G G T T T T G G G G G G G G
16 chr16_14411494 0 14411494 A A A A A A A A C C C C A A A A A A A A
16 chr16_14426305 0 14426305 T T T T T T G G T T T T T T T T T T T T
16 chr16_14466028 0 14466028 C C C C C C C C A C A C C C C C C C C C
16 chr16_14486110 0 14486110 C C C C C C C C A A A A C C C C C C C C
16 chr16_14498383 0 14498383 T T T T T T T T T T T T G G T T G G T T
16 chr16_14502705 0 14502705 A A A A A A A A A A A A C C C C C C A A
16 chr16_14512060 0 14512060 T T A T A T T T T T T T T T T T T T T T
16 chr16_14523583 0 14523583 C C C C G G C C C C C C C C C C C C C C
16 chr16_14530776 0 14530776 G G G G G G G G G G G G G G G G C C G G
16 chr16_14570557 0 14570557 C C C C C C C C C C C C C C C C A C C C
16 chr16_14581937 0 14581937 C C C C C C C C C C A C C C C C C C C C
16 chr16_14597996 0 14597996 C C G G G G C C G G G G G G G G G G C C
16 chr16_14610460 0 14610460 A A A A A A A A T T T T A A A A A A A A
16 chr16_14623958 0 14623958 G G G G G G G G G G C G G G G G G G G G
16 chr16_14660500 0 14660500 T T T T T T T T T T T T A T T T T T T T
16 chr16_14665715 0 14665715 T T T T T T T T G T G G T T T T T T T T
16 chr16_14670862 0 14670862 A A A A A A A A A A A A A A T T A A A A
16 chr16_14686299 0 14686299 T T T T T T T T A A A A T T T T T T T T
16 chr16_14729942 0 14729942 A A A A A A A A A A A A A T A A A A A A
16 chr16_14730076 0 14730076 T T T T T T T T A A A A T T T T T T T T
16 chr16_14739190 0 14739190 G G G G G G G G G T G G G G G G G G G G
16 chr16_14747459 0 14747459 G G G G G G G G G G G G C G G G G G G G
16 chr16_14766653 0 14766653 A A A A A A A A T T T T A A A A A A A A
16 chr16_14794123 0 14794123 A A A A A A A A A A A A A A A T A A A A
16 chr16_14794680 0 14794680 C C C C C C C C A A A A C C C C C C C C
16 chr16_14816088 0 14816088 G G G G G G G G G G G G G T G G G G G G
16 chr16_14818257 0 14818257 G G G G G G T T G G G G G G G G G G G G
16 chr16_14858298 0 14858298 G G G G G G G G G G G G G G G G G T G G
16 chr16_14873195 0 14873195 C C A A A A A A A A A A A A A A A A C C
16 chr16_14878579 0 14878579 T T T T T T T T A A A A T T T T T T T T
16 chr16_14889002 0 14889002 C C C C C C C C C C A C C C C C C C C C
16 chr16_14899511 0 14899511 G G C G G G G G G G G G G G G G G G G G
16 chr16_14941909 0 14941909 G G G G G G G G G G G G G T G G G G G G
16 chr16_14945779 0 14945779 G G G G G G G G G G G G T T G G G G G G
16 chr16_14964863 0 14964863 T T T T T T T T T T T T A T T T T T T T
16 chr16_14979539 0 14979539 T T T T T T T T T T T T T T A T T T T T
16 chr16_15021920 0 15021920 C C A A A A A A A A A A A A A A A A C C
16 chr16_15023215 0 15023215 T T T T T T T T T T T T T T T T G T T T
16 chr16_15028120 0 15028120 T T T T T T T T A A A A T T T T T T T T
16 chr16_15033285 0 15033285 A A A A A A A A A A A A C C A A A A A A
16 chr16_15070292 0 15070292 G G G G G G G T G G G G G G G G G G G G
16 chr16_15081841 0 15081841 C C C C C C C C C C C C A C C C C C C C
16 chr16_15082387 0 15082387 A A A A A A A A T T T T T T T T T T A A
16 chr16_15102970 0 15102970 A A A A A T A A A A A A A A A A A A A A
16 chr16_15121162 0 15121162 G G G G G G G G G G G G C G G G G G G G
16 chr16_15125612 0 15125612 C C C C A C C C C C C C C C C C C C C C
16 chr16_15129506 0 15129506 T T T T T T T T G G G G T T T T T T T T
16 chr16_15150158 0 15150158 G G G G G G G G C C C C G G G G G G G G
16 chr16_15158792 0 15158792 A C C C C C C C C C C C C C C C C C C C
16 chr16_15186242 0 15186242 C C C C C C C C C C C C C C C C A C C C
16 chr16_15187643 0 15187643 A A A A A A A A A A A A A A A A A T A A
16 chr16_15199415 0 15199415 G G G G G G G G T T T T G G G G G G G G
16 chr16_15239792 0 15239792 G G T T T T G G T T T T T T T T T T G G
16 chr16_15249908 0 15249908 C C C C C C C C A A A A C C C C C C C C
16 chr16_15261665 0 15261665 G G G G G G G G G G G G G G G G G T G G
16 chr16_15272641 0 15272641 C C C C A C C C C C C C C C C C C C C C
16 chr16_15279990 0 15279990 A A A A A A A A T T T T A A A A A A A A
16 chr16_15282120 0 15282120 A A A A A A A A A A A A A A A A A C A A
16 chr16_15319676 0 15319676 G G C G G G G G G G G G G G G G G G G G
16 chr16_15321062 0 15321062 T T G T T T T T T T T T T T T T T T T T
16 chr16_15331435 0 15331435 C C C C C C C C C C C C C G G G C C C C
16 chr16_15346128 0 15346128 C C G G C C C C C C C C C C C C C C C C
16 chr16_15354557 0 15354557 C C A A C C C C C C C C C C C C C C C C
16 chr16_15357253 0 15357253 G G G G G G G G G G G G G G C C G G G G
16 chr16_15375643 0 15375643 C C G G G G G G G G G G G G G G G G G G
16 chr16_15378449 0 15378449 C C C C A C C C C C C C C C C C C C C C
16 chr16_15388517 0 15388517 T T T T T T T T T T T T T T T T A A T T
16 chr16_15395247 0 15395247 A A A A T T A A A A A A A A A A A A A A
16 chr16_15406007 0 15406007 G G C C C C G G G G G G G G G G G G G G
16 chr16_15413028 0 15413028 C C C C C G C C C C C C C C C C C C C C
16 chr16_15417962 0 15417962 T T T T G T T T T T T T T T T T T T T T
16 chr16_15425390 0 15425390 C C C C C C C C A A A A C C C C C C C C
16 chr16_15426576 0 15426576 G G T T G G G G G G G G G G G G G G G G
16 chr16_15438716 0 15438716 C C C C C C C C A A A A C C C C C C C C
16 chr16_15441029 0 15441029 C C C C C C C C G G G G C C C C C C C C
16 chr16_15457721 0 15457721 C G C C C C C C C C C C C C C C C C C C
16 chr16_15466966 0 15466966 A A A A A A A A A C A A A A A A A A A A
16 chr16_15470736 0 15470736 C C C C C C C C A A A A C C C C C C C C
16 chr16_15474222 0 15474222 G G C C C C C C C C C C C C C C C C C C
16 chr16_15475944 0 15475944 C C C C C C C C C C C C C G C C C C C C
16 chr16_15476915 0 15476915 C C C G C C C C C C C C C C C C C C C C
16 chr16_15482904 0 15482904 G G G G G G G G C C C C G G G G G G G G
16 chr16_15485843 0 15485843 C C C C C C C C C C C C C G C C C C C C
16 chr16_15490305 0 15490305 G G G G C G G G G G G G G G G G G G G G
16 chr16_15504828 0 15504828 C C C C C C C C G G G G C C C C C C C C
16 chr16_15539275 0 15539275 C C C C C C C C C C C C C C A A C C C C
16 chr16_15544287 0 15544287 T T T T T T T T T T T T T T T T G G T T
16 chr16_15548462 0 15548462 G G G G G G G G C G G G G G G G G G G G
16 chr16_15575998 0 15575998 C C A C A A C C C C C C C C C C C C C C
16 chr16_15601059 0 15601059 A A A A A C A A A A A A A A A A A A A A
16 chr16_15629024 0 15629024 G G G G G G G G G G G G G G C C G G G G
16 chr16_15642677 0 15642677 C C G G G G C C C C C C C C C C C C C C
16 chr16_15643849 0 15643849 C C C C C C C C C C C C C G C C C C C C
16 chr16_15660910 0 15660910 T T A A A A T T T T T T T T T T T T T T
16 chr16_15698913 0 15698913 T T T T G G T T T T T T T T T T T T T T
16 chr16_15740521 0 15740521 C C C C C C C C C C C C G G C C C C C C
16 chr16_15763960 0 15763960 G G G G G G G G G G G G G G G G C C G G
16 chr16_15810858 0 15810858 A A A A A A A A A A A A A A A C A A A A
16 chr16_15818352 0 15818352 T T T T T T T T T T T T T T T T G G T T
16 chr16_15819889 0 15819889 C C C C A A C C C C C C C C C C C C C C
16 chr16_15836578 0 15836578 C C C C C C C C A A A A C C C C C C C C
16 chr16_15843732 0 15843732 T T T T T T T T T T T T T T G G T T T T
16 chr16_15854015 0 15854015 A A A A T T A A A A A A A A A A A A A A
16 chr16_15862972 0 15862972 T T A A T T T T T T T T T T T T T T T T
16 chr16_15867242 0 15867242 G G G G G G G G G G G G G T T T G G G G
16 chr16_15867604 0 15867604 T T T T T T T T T T T T T T T T G T T T
16 chr16_15872046 0 15872046 C C C C C C C C C C C C C C C C G G C C
16 chr16_15901660 0 15901660 G G G G G G G G G G G G C G G G G G G G
16 chr16_15971577 0 15971577 A A A A A A A A A A A A A A A C A A A A
16 chr16_15976038 0 15976038 T T G G G G T T T T T T T T T T T T T T
16 chr16_15990880 0 15990880 A A A A A A A A A A A A T T A A A A A A
16 chr16_15995380 0 15995380 G G G G G G G G C C C C G G G G G G G G
16 chr16_16006083 0 16006083 G G C C C C G G G G G G G G G G G G G G
16 chr16_16006704 0 16006704 G G G G G G G G G G G G C G G G G G G G
16 chr16_16012196 0 16012196 C C C C C C C C G G G G C C C C C C C C
16 chr16_16017961 0 16017961 T T T T T T T T A A A A T T T T T T T T
16 chr16_16026947 0 16026947 C C C C C C C C C C C C C G C C C C C C
16 chr16_16036067 0 16036067 C C C C C C C C C C C C C C G G C C C C
16 chr16_16064535 0 16064535 T T T T T T T T T T T T T T A A T T T T
16 chr16_16064817 0 16064817 G G G G G G G G G G G G G T G G G G G G
16 chr16_16084734 0 16084734 G G G G G G T T G G G G G G G G G G G G
16 chr16_16100970 0 16100970 C C C C C C C C G G G G C C C C C C C C
16 chr16_16105427 0 16105427 A A A A A A A A A T A A A A A A A A A A
16 chr16_16109774 0 16109774 C C A C A A C C C C C C C C C C C C C C
16 chr16_16120829 0 16120829 A A A A A A A A C C C C A A A A A A A A
16 chr16_16127770 0 16127770 T T T T T T T T G T T T T T T T T T T T
16 chr16_16144214 0 16144214 T T G G G G T T G G G G G G G G G G T T
16 chr16_16152216 0 16152216 A A A A A A A A A T A A A A A A A A A A
16 chr16_16154236 0 16154236 T T T T T T T T G T T T T T T T T T T T
16 chr16_16163235 0 16163235 G G G G G G G G T T T T G G G G G G G G
16 chr16_16184998 0 16184998 T T T T T T T T T T T T G G G G G G T T
16 chr16_16201186 0 16201186 C C C C C C C C G G G G C C C C C C C C
16 chr16_16234170 0 16234170 A A A A A A A A A A A A A A A A C C A A
16 chr16_16237303 0 16237303 C C C C C C A A C C C C C C C C C C C C
16 chr16_16237341 0 16237341 T T T T T T T T G G G G T T T T T T T T
16 chr16_16256580 0 16256580 A A A A C C A A A A A A A A A A A A A A
16 chr16_16267696 0 16267696 G G G G G G G G T T G G G G G G G G G G
16 chr16_16272427 0 16272427 G G G G G G G G C G G G G G G G G G G G
16 chr16_16288493 0 16288493 G G G G G G G G G G G G G G G G T T G G
16 chr16_16293929 0 16293929 G G T T G G G G G G G G G G G G G G G G
16 chr16_16342093 0 16342093 T T T T T T T T T T T T T T T T A T T T
16 chr16_16371477 0 16371477 C C C C C C A A C C C C C C C C C C C C
16 chr16_16375004 0 16375004 T T T T T T T T G T T T T T T T T T T T
16 chr16_16440997 0 16440997 A A A A A A A A A C A C A A A A A A A A
16 chr16_16441824 0 16441824 A A A A A A A A A T A T A A A A A A A A
16 chr16_16446696 0 16446696 G G G G G G G G G T G T G G G G G G G G
16 chr16_16467450 0 16467450 C C C C C C C C C C C C G G G G G G C C
16 chr16_16471497 0 16471497 A A A A A A A A A A A A A A T T A A A A
16 chr16_16493785 0 16493785 A A C C A A A A A A A A A A A A A A A A
16 chr16_16501140 0 16501140 C C C C A A C C C C C C C C C C C C C C
16 chr16_16512809 0 16512809 A A A A A A A A A A A A C C A A A A A A
16 chr16_16519663 0 16519663 C C G G C C C C C C C C C C C C C C C C
16 chr16_16548594 0 16548594 A A C C A A A A A A A A A A A A A A A A
16 chr16_16592266 0 16592266 G T T T T T T T T T T T T T T T T T T T
16 chr16_16604660 0 16604660 C C C C C C C C C C C C C C C C C G C C
16 chr16_16663704 0 16663704 C C C C C C C C G G G G C C C C C C C C
16 chr16_16670657 0 16670657 A A A T A A A A A A A A A A A A A A A A
16 chr16_16710010 0 16710010 C C C G C C C C C C C C C C C C C C C C
16 chr16_16712235 0 16712235 G G T T T T T T T T T T T T T T T T G G
16 chr16_16712670 0 16712670 A A A A A A A A C C C C A A A A A A A A
16 chr16_16720441 0 16720441 A A A A T T A A A A A A A A A A A A A A
16 chr16_16721401 0 16721401 A A A A A A A A A A A A A A A A A T A A
16 chr16_16728292 0 16728292 G G G G G G G G C C C C C G G G C C G G
16 chr16_16748659 0 16748659 A A A C A A A A A A A A A A A A A A A A
16 chr16_16756708 0 16756708 T T T T T T T T G G G G T T T T T T T T
16 chr16_16758400 0 16758400 C C C C C C C C A A A A C C C C C C C C
16 chr16_16803483 0 16803483 C C C C C C C C A A A A C C C C C C C C
16 chr16_16804491 0 16804491 A A A A A A A A T T T T A A A A A A A A
16 chr16_16805167 0 16805167 C C C C C C C C G G G G C C C C C C C C
16 chr16_16806569 0 16806569 C C C C C C C C G G G G C C C C C C C C
16 chr16_16826335 0 16826335 C C C C C C C C C C C C A C C C C C C C
16 chr16_16872324 0 16872324 T T G G T T T T T T T T T T T T T T T T
16 chr16_16876301 0 16876301 G G G G T T G G G G G G G G G G G G G G
16 chr16_16955726 0 16955726 C C C C C C C C C C C C C C C C C G C C
16 chr16_16969499 0 16969499 C C C C C C C C C C C C C C C C A A C C
16 chr16_17003992 0 17003992 C C G G G G C C G G G G G G G G G G C C
16 chr16_17012099 0 17012099 G G G G G G G G G G G G G G G G C G G G
16 chr16_17035239 0 17035239 A A C C C C A A A A A A A A A A A A A A
16 chr16_17072653 0 17072653 T T T T T T T T T T T T G T T T T T T T
16 chr16_17081065 0 17081065 T T T T T T T T T T T T G T T T T T T T
16 chr16_17093972 0 17093972 T T G G G G T T G G G G G G G G G G T T
16 chr16_17099750 0 17099750 G G G G G G C C G G G G G G G G G G G G
16 chr16_17119581 0 17119581 G G G G G G G G G G G G C G G G G G G G
16 chr16_17130832 0 17130832 C C C C C C C C C C C C C C A A C C C C
16 chr16_17131805 0 17131805 C C C C C C C C C C C C C C C G C C C C
16 chr16_17142968 0 17142968 C C G G C C C C C C C C C C C C C C C C
16 chr16_17156005 0 17156005 T T T T T T T T T T T T G T T T T T T T
16 chr16_17159249 0 17159249 C C A A A A C C A A A A C C A A C C A A
16 chr16_17182209 0 17182209 T T G G T T T T G T G T T T G G T T T T
16 chr16_17182308 0 17182308 C C C C C C C C C C C C C C A A C C C C
16 chr16_17220983 0 17220983 C C G G C C C C C C C C C C C C C C C C
16 chr16_17224426 0 17224426 A C A A A A A A A A A A A A A A A A C C
16 chr16_17229388 0 17229388 A C A A A A A A A A A A A A A A A A A A
16 chr16_17237774 0 17237774 G G G G C C C C C C C C G G C G G G G G
16 chr16_17245097 0 17245097 A A A A A A A A C C C C A A A A A A A A
16 chr16_17250166 0 17250166 C C C C C C C C C G C C C C C C C C C C
16 chr16_17250833 0 17250833 A C A A A A A A A A A A A A A A A A A A
16 chr16_17261922 0 17261922 G G G G G G G G C C C C G G G G G G G G
16 chr16_17262948 0 17262948 T T G G G G G G G G G G G G G G G G T T
16 chr16_17279045 0 17279045 G G G G G G G G G G G G G G G G G T G G
16 chr16_17280691 0 17280691 A A T T T T A A T T T T T T T T T T A A
16 chr16_17298803 0 17298803 T T A T T T T T T T T T T T T T T T T T
16 chr16_17318316 0 17318316 C C C C C C C G C C C C C C C C C C C C
16 chr16_17325766 0 17325766 A A A A A A A A T T T T A A A A A A A A
16 chr16_17340366 0 17340366 G T G G G G G G G G G G G G G G G G G G
16 chr16_17349106 0 17349106 C C C C A A C C C C C C C C C C C C C C
16 chr16_17357250 0 17357250 C C C C C C C C A C A C C C C C C C C C
16 chr16_17407361 0 17407361 G G G G G G G G T T T T G G G G G G G G
16 chr16_17409546 0 17409546 A A A A A A A A A A A A A A A C A A A A
16 chr16_17412245 0 17412245 T T A A T T T T T T T T T T T T T T T T
16 chr16_17421460 0 17421460 C C A A A A C C A A A A A A A A A A C C
16 chr16_17425951 0 17425951 C C C C C C C C A A A A C C C C C C C C
16 chr16_17440324 0 17440324 C C C C C C C C G G G G C C C C C C C C
16 chr16_17455064 0 17455064 G G G G G G G G T T T T G G G G G G G G
16 chr16_17455616 0 17455616 A A C C A A A A A A A A A A A A A A A A
16 chr16_17500432 0 17500432 A A C C C C A A A A A A A A A A A A A A
16 chr16_17513162 0 17513162 G G C C C C C C C C C C C C C C C C C C
16 chr16_17530130 0 17530130 A A A A A A A A A A A A A C A A A A A A
16 chr16_17533125 0 17533125 T T T T T T T T A A A A T T T T T T T T
16 chr16_17533771 0 17533771 C C C C C C C C C C C C C C G G G G C C
16 chr16_17552828 0 17552828 A A A A A A A A A A A A C C A A A A A A
16 chr16_17608138 0 17608138 T T G G G G T T T T T T T T T T T T T T
16 chr16_17619721 0 17619721 T T T T T T G G T T T T T T T T T T T T
16 chr16_17619862 0 17619862 G G G G G G G G T T G T G G G G G G G G
16 chr16_17622624 0 17622624 G G G G G G G G G G G G G G C G G G G G
16 chr16_17651239 0 17651239 G G G G G G G G T T T T G G G G G G G G
16 chr16_17653428 0 17653428 A A A A C C A A A A A A A A A A A A A A
16 chr16_17659217 0 17659217 C C C C C C C C A A A A C C C C C C C C
16 chr16_17678288 0 17678288 A C A A A A A A A A A A A A A A A A A A
16 chr16_17700738 0 17700738 C C C C A A C C C C C C C C C C C C C C
16 chr16_17703854 0 17703854 A A A A A A A A A A A A C C C C A A A A
16 chr16_17706108 0 17706108 T T T T T T T T A T T T T T T T T T T T
16 chr16_17717557 0 17717557 C C C C C C C C C G C C C C C C C C C C
16 chr16_17733254 0 17733254 T T T T T T T T A T A T T T T T T T T T
16 chr16_17738264 0 17738264 C C C G C C C C C C C C C C C C C C C C
16 chr16_17748783 0 17748783 G G G G C C G G G G G G G G G G G G G G
16 chr16_17779160 0 17779160 T T T T T T T T T T G T T T T T T T T T
16 chr16_17782543 0 17782543 A A A A A A A A C C C C A A A A A A A A
16 chr16_17782648 0 17782648 A A A A A A A A A A A A A A A A C C A A
16 chr16_17810743 0 17810743 A A A A A A A A C C C C A A A A A A A A
16 chr16_17825493 0 17825493 G G G G G G G G G G G G G G G G C C G G
16 chr16_17828113 0 17828113 T T T T T T T T T T T T G T T T T T T T
16 chr16_17855717 0 17855717 A A C C C C A A A A A A A A C C C C A A
16 chr16_17977539 0 17977539 A A C C C C A A A A A A A A A A A A A A
16 chr16_18012807 0 18012807 T T T T T T G G T T T T T T T T T T T T
16 chr16_18023662 0 18023662 T T T T T T T T T T T T T T T T A A T T
16 chr16_18023997 0 18023997 C C C C C C C C C C C C C C C G C C C C
16 chr16_18027915 0 18027915 A A A A A A A A A A A A A A C C A A A A
16 chr16_18047062 0 18047062 T T T T T T T T T T T T T T T T G T T T
16 chr16_18047366 0 18047366 G G G G G G G G C C C C G G G G G G G G
16 chr16_18055799 0 18055799 A A A A A A A A C C C C A A A A A A A A
16 chr16_18104925 0 18104925 C C C C C C C C C C C C C C A A C C C C
16 chr16_18117334 0 18117334 C C C C C C C C C C C C C C G G C C C C
16 chr16_18123252 0 18123252 C C C C C C C C G G G G C C C C C C C C
16 chr16_18125827 0 18125827 T T A A A T A A A A A A A A A A A A A A
16 chr16_18127079 0 18127079 A A A A A A A A A A A A A C A A A A A A
16 chr16_18143740 0 18143740 T T A A A T T T A A A A A A A A A A T T
16 chr16_18176598 0 18176598 C C C C C C C C A A A A C C C C C C C C
16 chr16_18176763 0 18176763 C C C C C C C C C C A C C C C C C C C C
16 chr16_18190484 0 18190484 T T T T T T T T T T T T T T T T G G T T
16 chr16_18216267 0 18216267 T T T T T T T T A A A A T T T T T T T T
16 chr16_18227571 0 18227571 A A A A A T A A A A A A A A A A A A A A
16 chr16_18233218 0 18233218 A A A A A A A A T T T T A A A A A A A A
16 chr16_18259997 0 18259997 G G G T G G G G G G G G G G G G G G G G
16 chr16_18266971 0 18266971 T T T T T T T T T T T T A T T T T T T T
16 chr16_18274392 0 18274392 A A A A A A A A C C C C A A A A A A A A
16 chr16_18274395 0 18274395 A A A C A A A A A A A A A A A A A A A A
16 chr16_18298861 0 18298861 G G G G G G G G G G G G G T G G G G G G
16 chr16_18313816 0 18313816 G G G G G G G G C C C C G G G G G G G G
16 chr16_18328160 0 18328160 G G G G G G G G G G G G G G G G T T G G
16 chr16_18357602 0 18357602 T T T T T T T T G T T T T T T T T T T T
16 chr16_18378840 0 18378840 C C C C C G C C C C C C C C C C C C C C
16 chr16_18381746 0 18381746 G G G G G G G G G G G G T T G G G G G G
16 chr16_18394896 0 18394896 A A A A A A T T A A A A A A A A A A A A
16 chr16_18397467 0 18397467 T T T T T T G G T T T T T T T T T T T T
16 chr16_18399237 0 18399237 T T T T T T T T T T T T T T G T T T T T
16 chr16_18438488 0 18438488 G G G G G G G G T T T T G G G G G G G G
16 chr16_18442901 0 18442901 T T T T T T T T G G G G T T T T T T T T
16 chr16_18444200 0 18444200 G G G G G G G G G G G G G G C C G G G G
16 chr16_18446567 0 18446567 G G T T T T G G T T T T T T T T T T G G
16 chr16_18448629 0 18448629 A A A A A A A A A A A A C C C C C C A A
16 chr16_18453233 0 18453233 G G G G G G G G C C C C G G G G G G G G
16 chr16_18454664 0 18454664 G G G G G G G G T T T T G G G G G G G G
16 chr16_18471925 0 18471925 A A A A A A A A A A A A A T A A A A A A
16 chr16_18494281 0 18494281 G G G G G G G G G G C G G G G G G G G G
16 chr16_18502907 0 18502907 C C C C C C C C C C C C C G C C C C C C
16 chr16_18550314 0 18550314 T T T T T T T T G G G T T T T T T T T T
16 chr16_18560475 0 18560475 T T T T G G T T T T T T T T T T T T T T
16 chr16_18583625 0 18583625 T T T T T T T T A A A A T T T T T T T T
16 chr16_18592468 0 18592468 T T T T T T T T T T T T T T G T T T T T
16 chr16_18597598 0 18597598 G G G G G G G G G G G G G G G G T T G G
16 chr16_18608846 0 18608846 A A A A A A C C A A A A A A A A A A A A
16 chr16_18615693 0 18615693 G G G G G G G G G G G G G G G G C G G G
16 chr16_18623320 0 18623320 T T G T G G T T T T T T T T T T T T T T
16 chr16_18630397 0 18630397 G G C C C C G G C C C C C C C C C C G G
16 chr16_18632929 0 18632929 T T T T T T T T T T T T G T T T T T T T
16 chr16_18643920 0 18643920 A A A A A A A A A A A A A T A A A A A A
16 chr16_18665099 0 18665099 C C A A A A C C C C C C A A A A A A C C
16 chr16_18668231 0 18668231 A A A A A A C C A A A A A A A A A A A A
16 chr16_18698166 0 18698166 G G C C C C G G G G G G G G G G G G G G
16 chr16_18708904 0 18708904 G T G G G G G T G G G G G G G G G G T T
16 chr16_18724524 0 18724524 A A A A A C A A A A A A A A A A A A A A
16 chr16_18734775 0 18734775 C C A A C C C C C C C C C C C C C C C C
16 chr16_18743925 0 18743925 A A A A A A A A C C C C A A A A A A A A
16 chr16_18745344 0 18745344 T T T T T T T T T T T T G T T T T T T T
16 chr16_18750050 0 18750050 C C C C C C C C G G G G C C C C C C C C
16 chr16_18752873 0 18752873 G G G G G G G G G G G T G G G G G G G G
16 chr16_18789674 0 18789674 A A A A A A A A A A A A A A A A C C A A
16 chr16_18811102 0 18811102 T T T T T T T T A A A A T T T T T T T T
16 chr16_18839447 0 18839447 G G G G G G G T G G G G G G G G G G G G
16 chr16_18844745 0 18844745 C C C C C C C C G G G G C C C C C C C C
16 chr16_18850630 0 18850630 A A A A A A A A A A A A A A A A C C A A
16 chr16_18873638 0 18873638 C C A A A A C C A A A A A A A A A A C C
16 chr16_18884606 0 18884606 G G T T T T G G T T T T T T T T T T G G
16 chr16_18893452 0 18893452 T T T T T T T T T T T T G T T T T T T T
16 chr16_18894143 0 18894143 A A A A A T A A A A A A A A A A A A A A
16 chr16_18933974 0 18933974 T T T T T T T T T T T T T T G G T T T T
16 chr16_18934116 0 18934116 G G G T G G G G G G G G G G G G G G G G
16 chr16_18941043 0 18941043 G G G G G G G G G G G G G G T T G G G G
16 chr16_18941756 0 18941756 G G G G G G G G G G G G C G G G G G G G
16 chr16_19003221 0 19003221 C C C C C C C C C C C C A C C C C C C C
16 chr16_19043958 0 19043958 C C C C C C C C C C C C C C C C A C C C
16 chr16_19066840 0 19066840 T T T T G T T T T T T T T T T T T T T T
16 chr16_19082819 0 19082819 T T G G G T T T T T T T T T T T T T T T
16 chr16_19085763 0 19085763 T T T T T T T T A T T T T T T T T T T T
16 chr16_19107436 0 19107436 C C C C C C C C G G G G C C C C C C C C
16 chr16_19123120 0 19123120 G G G G C G G G G G G G G G G G G G G G
16 chr16_19127962 0 19127962 C C C C C C C C G G G G C C C C C C C C
16 chr16_19134479 0 19134479 C C C C C G C C C C C C C C C C C C C C
16 chr16_19191098 0 19191098 A A A A A A A A T T T T A A A A A A A A
16 chr16_19206567 0 19206567 T T T T T T T T T T T T T T G G T T T T
16 chr16_19276277 0 19276277 G G G G G G G G G G C G G G G G G G G G
16 chr16_19315556 0 19315556 A A A A A C A A A A A A A A A A A A A A
16 chr16_19317537 0 19317537 C C A A A C C C C C C C C C C C C C C C
16 chr16_19321890 0 19321890 T T T T T T T T G G G G T T T T T T T T
16 chr16_19327520 0 19327520 G G G G G G G G G G G G T T G G T T G G
16 chr16_19330344 0 19330344 G G G G G G G G G G G G C G G G G G G G
16 chr16_19378064 0 19378064 T T T T T T T T G G G G T T T T T T T T
16 chr16_19387062 0 19387062 T T T T T T T T A A A A T T T T T T T T
16 chr16_19400697 0 19400697 C C C C C C A A C C C C C C C C C C C C
16 chr16_19411157 0 19411157 G G G G G G G G C G C G G G G G G G G G
16 chr16_19417288 0 19417288 A A A A A A A A A A A A A A A A A C A A
16 chr16_19428355 0 19428355 C C C C C C C C G G G G C C C C C C C C
16 chr16_19453445 0 19453445 C C C C C C C C A A A A C C C C C C C C
16 chr16_19462867 0 19462867 A C C C C C C C C C C C C C C C C C C C
16 chr16_19504765 0 19504765 G G G G G G G G C C C C G G G G G G G G
16 chr16_19524452 0 19524452 T T T T T T T T T T T T T T T T A T T T
16 chr16_19529973 0 19529973 G G T T G T G G G G G G G G G G G G G G
16 chr16_19536311 0 19536311 C C C C C C C C G G G G C C C C C C C C
16 chr16_19548600 0 19548600 A A A A A T A A A A A A A A A A A A A A
16 chr16_19577310 0 19577310 A A A A A A A A A A A A A C A A A A A A
16 chr16_19598471 0 19598471 G G G G T T G G G G G G G G G G G G G G
16 chr16_19615891 0 19615891 A A A A A A A A A A A A A A T T A A A A
16 chr16_19617812 0 19617812 G G C G G G G G G G G G G G G G G G G G
16 chr16_19621695 0 19621695 T T T T T T T T T T T T A T A A A A T T
16 chr16_19662421 0 19662421 G G G G G T G G G G G G G G G G G G G G
16 chr16_19664133 0 19664133 G G G G G G G G G G G G G G G G C C G G
16 chr16_19676787 0 19676787 G G G G G G G G G G G G G G G G C G G G
16 chr16_19680375 0 19680375 A A A A A T A A A A A A A A A A A A A A
16 chr16_19681820 0 19681820 T T T T T T T T T T T T T T G G T T T T
16 chr16_19689742 0 19689742 T T G T T T T T T T T T T T T T T T T T
16 chr16_19695466 0 19695466 T T T T T T T T T T G T T T T T T T T T
16 chr16_19707549 0 19707549 G G G G G G G G T T T T G G T T T T G G
16 chr16_19711499 0 19711499 C G G G G G C G G G G G G G G G G G C C
16 chr16_19787861 0 19787861 T T T T T T T T T T T T T T A A T T T T
16 chr16_19808647 0 19808647 T T T T T T T T T T T T A T T T T T T T
16 chr16_19819742 0 19819742 A A A A A A A A A A A A T T A A T T A A
16 chr16_19830101 0 19830101 G G G G G G G G G G G G C C C C C C G G
16 chr16_19841337 0 19841337 G G G G G G G G G G G G G G G G G T G G
16 chr16_19842139 0 19842139 G G G G G G G G G G G G T T G G G G G G
16 chr16_19849662 0 19849662 A A A A A A C C A A A A A A A A A A A A
16 chr16_19930656 0 19930656 G G C C C G G G G G G G G G G G G G G G
16 chr16_19931462 0 19931462 A A A A A A A A C C C C A A A A A A A A
16 chr16_19931687 0 19931687 C C A A A A C C A A A A A A A A A A C C
16 chr16_19937251 0 19937251 C C C C C C A A C C C C C C C C C C C C
16 chr16_19972451 0 19972451 C C A A C C C C C C C C C C C C C C C C
16 chr16_19998848 0 19998848 G G G G G G G G C G G G G G G G G G G G
16 chr16_20005069 0 20005069 G G G G G G G G G G G G G G C C G G G G
16 chr16_20045168 0 20045168 A A A T A A A A A A A A A A A A A A A A
16 chr16_20068043 0 20068043 C C C C C C C C G G G G C C C C C C C C
16 chr16_20070393 0 20070393 C C C C C C C C C C C C A C C C C C C C
16 chr16_20081240 0 20081240 C C C C C C C C C C C C C C A A C C C C
16 chr16_20121481 0 20121481 C C C C C C C G C C C C C C C C C C C C
16 chr16_20125547 0 20125547 G T G G G G G G G G G G G G G G G G G G
16 chr16_20146538 0 20146538 G G G G G G G G G G G G G T G G G G G G
16 chr16_20149546 0 20149546 T T T T T T G T T T T T T T T T T T T T
16 chr16_20161134 0 20161134 T T T T T T T T G G G G T T T T T T T T
16 chr16_20179854 0 20179854 C C C C C C C C C C C C C C C C A C C C
16 chr16_20200608 0 20200608 T T T T A T T T T T T T T T T T T T T T
16 chr16_20222744 0 20222744 C C C C C C C C C C C C G G C C C C C C
16 chr16_20223101 0 20223101 G G G G G G G G G G G G C G G G G G G G
16 chr16_20224693 0 20224693 T T T T T T T T T T T T A T T T T T T T
16 chr16_20255362 0 20255362 T T T T T T T T T T T T T T T T A T T T
16 chr16_20258429 0 20258429 A A A T A T A A A A A A A A A A A A A A
16 chr16_20266514 0 20266514 C C C C C C C C C G C C C C C C C C C C
16 chr16_20321140 0 20321140 A A A A A A A A A A A A A A A A C C A A
16 chr16_20327220 0 20327220 C C C C C C C C G G G G C C C C C C C C
16 chr16_20332039 0 20332039 C C C C C C C C C C C C A A A A A A C C
16 chr16_20338546 0 20338546 C C C C C C C C C C C C C C C C C G C C
16 chr16_20346496 0 20346496 T T T T T T T T G G G G T T T T T T T T
16 chr16_20378856 0 20378856 G G G G G G G G G G G G G G G G G T G G
16 chr16_20382063 0 20382063 G G G T G G G G G G G G G G G G G G G G
16 chr16_20399338 0 20399338 C C C C C C C C C C A C C C C C C C C C
16 chr16_20415194 0 20415194 G G G G G G G G T T T T G G G G G G G G
16 chr16_20422086 0 20422086 G G G G G G G G T T T T G G G G G G G G
16 chr16_20425198 0 20425198 A A A A A A A A A C A C A A A A A A A A
16 chr16_20432301 0 20432301 T T T T T T T T G T T T T T T T T T T T
16 chr16_20441183 0 20441183 C C C C C C C C A A A A C C C C C C C C
16 chr16_20448153 0 20448153 C C C C C C A C C C C C C C C C C C C C
16 chr16_20487682 0 20487682 T T G G G G T T T T T T T T T T T T T T
16 chr16_20487980 0 20487980 G G G G G G G G T T T T G G G G G G G G
16 chr16_20501383 0 20501383 G G G G G G G G G G G G G G C C G G G G
16 chr16_20511041 0 20511041 T T G G G G T T G G G G G G G G G G T T
16 chr16_20517275 0 20517275 T T T T T T T T G G G G T T T T T T T T
16 chr16_20517455 0 20517455 A A A A A A A A A A A C A A A A A A A A
16 chr16_20535407 0 20535407 G G G G G G C C G G G G G G G G G G G G
16 chr16_20544494 0 20544494 T T T T T T T T T T G T T T T T T T T T
16 chr16_20557836 0 20557836 C C C C C C C C G G G G C C C C C C C C
16 chr16_20565214 0 20565214 G G G G G G G G C C C C G G G G G G G G
16 chr16_20620119 0 20620119 C C C C C C C C C C C G C C C C C C C C
16 chr16_20628604 0 20628604 A A A A A A A A C C C C A A A A A A A A
16 chr16_20639499 0 20639499 A A A A A A A A A C A A A A A A A A A A
16 chr16_20653831 0 20653831 G G G T G G G G G G G G G G G G G G G G
16 chr16_20699965 0 20699965 T T T T G T T T T T T T T T T T T T T T
16 chr16_20751621 0 20751621 C C C C C C C C A A A A C C C C C C C C
16 chr16_20815387 0 20815387 T T T T T T T T T T T T T T G T T T T T
16 chr16_20821211 0 20821211 C C C C C C C C C G C G C C C C C C C C
16 chr16_20838532 0 20838532 C C C C C C C C G G G G C C C C C C C C
16 chr16_20853085 0 20853085 G G C C C C G G C C C C C C C C C C G G
16 chr16_20863825 0 20863825 C C C C C C C C C C C C C C C C G G C C
16 chr16_20886385 0 20886385 A A A A A A A A A A A A A A A A T T A A
16 chr16_20901971 0 20901971 C C A A A A C C A A A A A A A A A A C C
16 chr16_20918202 0 20918202 A A A A A A A A C C C C A A A A A A A A
16 chr16_20933171 0 20933171 T T T T T T T T G G G G T T T T T T T T
16 chr16_20961701 0 20961701 C C A A A C C C C C C C C C C C C C C C
16 chr16_20966077 0 20966077 G G G G G G G G G G G G G G G T G G G G
16 chr16_20978015 0 20978015 C C C C C C C C C C C C C C C G C C C C
16 chr16_20983943 0 20983943 C C C C C C C C A A A A C C C C C C C C
16 chr16_21007619 0 21007619 G G G G G G G G G G G G G G G G T T G G
16 chr16_21007773 0 21007773 C C C C C C C G C C C C C C C C C C C C
16 chr16_21010822 0 21010822 G G G T G G G G G G G G G G G G G G G G
16 chr16_21031519 0 21031519 G T G G G G G G G G G G G G G G G G G G
16 chr16_21035517 0 21035517 C C C C C C C C C C C C C C C C G G C C
16 chr16_21039979 0 21039979 G G G G G G G G G G G G C G G G G G G G
16 chr16_21055395 0 21055395 T T T T T T T T A T T T T T T T T T T T
16 chr16_21055693 0 21055693 A A A A A A A A A A A A A A A A A C A A
16 chr16_21056640 0 21056640 T T T T T T T T G G G G T T T T T T T T
16 chr16_21058912 0 21058912 C C C C C C C C C C C C A C C C C C C C
16 chr16_21067413 0 21067413 A A A A A A A A C C C C A A A A A A A A
16 chr16_21080890 0 21080890 C C C C C C C C C C C C C C C C C G C C
16 chr16_21118502 0 21118502 C C C C C C C C C C C C A C C C C C C C
16 chr16_21118807 0 21118807 C C C C C C C C G G G G C G C C C C C C
16 chr16_21137599 0 21137599 T T T T T T T T T T T T G T T T T T T T
16 chr16_21144637 0 21144637 C C C C C C C C G G G G C C C C C C C C
16 chr16_21148680 0 21148680 G G G G G G G G G G G G G G G G T T G G
16 chr16_21149412 0 21149412 T T T T G T T T T T T T T T T T T T T T
16 chr16_21168127 0 21168127 T T T T T T T T T T T T T T T T G G T T
16 chr16_21176548 0 21176548 T T T T A T T T T T T T T T T T T T T T
16 chr16_21187899 0 21187899 G G G G G G G G C C C C G G G G G G G G
16 chr16_21187973 0 21187973 G G G G G G G G C C C C G G G G G G G G
16 chr16_21239073 0 21239073 C C C C C C C G C C C C C C C C C C C C
16 chr16_21264728 0 21264728 C C C C C G C C C C C C C C C C C C C C
16 chr16_21283817 0 21283817 G G C C G G G G G G G G G G G G G G G G
16 chr16_21321816 0 21321816 C C C C C C C C C C C C A C C C C C C C
16 chr16_21333666 0 21333666 T T T T T T T T G G G G T T T T T T T T
16 chr16_21349261 0 21349261 C C C C C C C C A C C C C C C C C C C C
16 chr16_21379310 0 21379310 A A A A A A A A C C C C A A A A A A A A
16 chr16_21419549 0 21419549 G G T T G G G G G G G G G G G G G G G G
16 chr16_21422843 0 21422843 T T G G G G T T T T T T T T T T T T T T
16 chr16_21431613 0 21431613 G G G G G G G G G G G G G G T T G G G G
16 chr16_21442199 0 21442199 T T T T T T T T T T T T T T T T G T T T
16 chr16_21454855 0 21454855 G G G G G G G G C C C C G G G G G G G G
16 chr16_21484163 0 21484163 C C C C C C C C C C C C C C C G C C C C
16 chr16_21527518 0 21527518 T T T T T T T T T T T T T T G G T T T T
16 chr16_21540228 0 21540228 T T A A T T T T T T T T T T T T T T T T
16 chr16_21559006 0 21559006 G G G G G G G G C C C C G G G G G G G G
16 chr16_21611142 0 21611142 C C C C C C C C A A A A C C C C C C C C
16 chr16_21623491 0 21623491 T T T T T T T T T T T T T T T T G T T T
16 chr16_21626339 0 21626339 T T T T A T T T T T T T T T T T T T T T
16 chr16_21636866 0 21636866 T T T T T T T T T T T T G T T T T T T T
16 chr16_21659045 0 21659045 C C C C C C C C A A A A C C C C C C C C
16 chr16_21663274 0 21663274 G G G G G G G G G T G G G G G G G G G G
16 chr16_21671497 0 21671497 A A A A A A A A A A A A T T A A A A A A
16 chr16_21700851 0 21700851 A A C C A A A A A A A A A A A A A A A A
16 chr16_21702349 0 21702349 T T T T T T T T T T T T T T A A T T T T
16 chr16_21714473 0 21714473 G G T T T T T T T T T T T T T T T T T T
16 chr16_21715899 0 21715899 T T G G T T T T T T T T T T T T T T T T
16 chr16_21716661 0 21716661 C C C C C C C C C C C C A A A A A A C C
16 chr16_21730757 0 21730757 T T T T T T T T T T T T A T T T T T T T
16 chr16_21743717 0 21743717 A A C C C C A A C C C C C C C C C C A A
16 chr16_21759641 0 21759641 C C C C C C C C A A A A C C C C C C C C
16 chr16_21761427 0 21761427 G G G G G G G G T T T T G G G G G G G G
16 chr16_21810726 0 21810726 G G G G G G T T G G G G G G G G G G G G
16 chr16_21846327 0 21846327 A A A A A A A A A A A T A A A A A A A A
16 chr16_21860664 0 21860664 C C C C C C C C G G G G C C C C C C C C
16 chr16_21862448 0 21862448 C C C C C C C C A A A A C C C C C C C C
16 chr16_21866267 0 21866267 G G C C G G G G G G G G G G G G G G G G
16 chr16_21870269 0 21870269 G G G G G G G G G G G G G G G G C G G G
16 chr16_21873077 0 21873077 A A A A A A A A C C C C A A A A A A A A
16 chr16_21873893 0 21873893 A A A A A A A C A A A A A A A A A A A A
16 chr16_21878118 0 21878118 G G T T G G G G T T T T G G G G G G G G
16 chr16_21908268 0 21908268 G G G G G G G G C C C C G G G G G G G G
16 chr16_21923963 0 21923963 C C A C C C C C C C C C C C C C C C C C
16 chr16_21938866 0 21938866 T T A T A T T T T T T T T T T T T T T T
16 chr16_21943647 0 21943647 C C A A A A C C A A A A A A A A A A A A
16 chr16_21944885 0 21944885 G G G G G G G G G G G G G G C C C C G G
16 chr16_21968397 0 21968397 C C C C C C C C G G G G C C C C C C C C
16 chr16_22006387 0 22006387 A A A A A A A A A A A A A A A T A A A A
16 chr16_22008667 0 22008667 C C C C C G C C C C C C C C C C C C C C
16 chr16_22027941 0 22027941 G G G G G G G G G G G T G G G G G G G G
16 chr16_22045677 0 22045677 T T T T T T T T A T T T T T T T T T T T
16 chr16_22053468 0 22053468 T T T T T T T T T T T T G G G G G G T T
16 chr16_22091031 0 22091031 T T T T T T T T T T G T T T T T T T T T
16 chr16_22095684 0 22095684 G G G G C G G G G G G G G G G G G G G G
16 chr16_22100644 0 22100644 C C C C C C C C G G G G C C C C C C C C
16 chr16_22115393 0 22115393 C C C C C C C C G G G G C C C C C C C C
16 chr16_22116028 0 22116028 G G T T G T G G G G G G G G G G G G G G
16 chr16_22121335 0 22121335 G G G G G G G G C C C C G G G G G G G G
16 chr16_22123268 0 22123268 C C C C C C C C C C C C C C C C A A C C
16 chr16_22125627 0 22125627 A A A A A A A A C C C C A A A A A A A A
16 chr16_22126794 0 22126794 T T T T G T T T T T T T T T T T T T T T
16 chr16_22177419 0 22177419 G G G G G G G G G G G G G G T T G G G G
16 chr16_22183131 0 22183131 G G G G G G G G G G G G G T T T G G G G
16 chr16_22183535 0 22183535 G G T T T T T T T T T T T T T T T T T T
16 chr16_22184264 0 22184264 G G G G G G G G G G G G G T G G G G G G
16 chr16_22199987 0 22199987 T T T T T T T T T T T T T T T T G T T T
16 chr16_22212883 0 22212883 G G G G G G G G G G G G G G C G G G G G
16 chr16_22222317 0 22222317 C C C C C C C C C C C C C C C C A C C C
16 chr16_22290923 0 22290923 G G G G G G G G G T G G G G G G G G G G
16 chr16_22291195 0 22291195 C C C C C G C C C C C C C C C C C C C C
16 chr16_22297493 0 22297493 T T T T T T T T A T A A T T T T T T T T
16 chr16_22300133 0 22300133 A A C C C C A C C C C C C C C C C C C C
16 chr16_22313710 0 22313710 A A A A A A A A A A A A A C A A A A A A
16 chr16_22314265 0 22314265 A A A A A A A C A A A A A A A A A A A A
16 chr16_22329393 0 22329393 A A A A A A A A A A A A A C A A A A A A
16 chr16_22329436 0 22329436 C C C C C C C C A A A A C C C C C C C C
16 chr16_22342228 0 22342228 A A C C C C A A C C C C C C C C C C A A
16 chr16_22350355 0 22350355 G G G G G T G G G G G G G G G G G G G G
16 chr16_22377048 0 22377048 C C G G G G G G G G G G G G G G G G C C
16 chr16_22377933 0 22377933 A A A A A A A A A A A A A A A A A C A A
16 chr16_22380284 0 22380284 C C C C C C C C C C C C C G C C C C C C
16 chr16_22384532 0 22384532 G G G G G G G G G G G G G G G T G G G G
16 chr16_22385676 0 22385676 T T T T T T T T T T T T T T A T T T T T
16 chr16_22399851 0 22399851 A A A A A C A A A A A A A A A A A A A A
16 chr16_22402110 0 22402110 C C C C C C C C G G G G C C C C C C C C
16 chr16_22409591 0 22409591 A A A A A A A A C C C C A A A A A A A A
16 chr16_22428935 0 22428935 G G G G G G G G G G G G T T G G G G G G
16 chr16_22438667 0 22438667 C C C C C C C C C C C G C C C C C C C C
16 chr16_22439406 0 22439406 C C C C C C C C A C C C C C C C C C C C
16 chr16_22439893 0 22439893 G G G G C G G G G G G G G G G G G G G G
16 chr16_22461430 0 22461430 G G G G G G G G G G G T G G G G G G G G
16 chr16_22478712 0 22478712 A A A A A A A A T T T T A A A A A A A A
16 chr16_22479670 0 22479670 C C C C C C C C A A A A C C C C C C C C
16 chr16_22497409 0 22497409 A A T T A A A A A A A A A A A A A A A A
16 chr16_22502511 0 22502511 T T A A T T T T T T T T T T T T T T T T
16 chr16_22524517 0 22524517 C C C C C C C C A A A A C C C C C C C C
16 chr16_22555686 0 22555686 G G G G G G G G C C C C G G G G G G G G
16 chr16_22570699 0 22570699 C C C C C C C C A A A A C C C C C C C C
16 chr16_22599367 0 22599367 G G G G G G G G T T T T G G G G G G G G
16 chr16_22633464 0 22633464 C C C C A C C C C C C C C C C C C C C C
16 chr16_22634422 0 22634422 T T T T T T T T G G G G T T T T T T T T
16 chr16_22658546 0 22658546 C C C C C C C C A C C C C C C C C C C C
16 chr16_22660019 0 22660019 A A A A A A A A A C A C A A A A A A A A
16 chr16_22665289 0 22665289 C C C C C C C C A A A A C C C C C C C C
16 chr16_22684988 0 22684988 C C A A A C C C C C C C C C C C C C C C
16 chr16_22692364 0 22692364 G G G G G T G G G G G G G G G G G G G G
16 chr16_22743022 0 22743022 G G G G G G G G G G G G G T G G G G G G
16 chr16_22744611 0 22744611 T T T T T T T T T T T T G G T T T T T T
16 chr16_22760245 0 22760245 C C C C C C C C A A A A C C C C C C C C
16 chr16_22769456 0 22769456 T T G G G G G G G G G G G G G G G G T T
16 chr16_22774261 0 22774261 T T G G G G T T T T T T T T T T T T T T
16 chr16_22797614 0 22797614 C C C C C C A C C C C C C C C C C C C C
16 chr16_22810172 0 22810172 G G G G G G G G C C C C G G G G G G G G
16 chr16_22817505 0 22817505 G G C G G G G G G G G G G G G G G G G G
16 chr16_22823404 0 22823404 T T A T T T T T T T T T T T T T T T T T
16 chr16_22824369 0 22824369 C G G G G G C G G G G G G G G G G G G G
16 chr16_22834260 0 22834260 A A A T A A A A A A A A A A A A A A A A
16 chr16_22848827 0 22848827 G G G G G G G G G G G G G G C C G G G G
16 chr16_22857596 0 22857596 T T T T T T T T G G G G T T T T T T T T
16 chr16_22858341 0 22858341 G G G G G G G G C C C C G G G G G G G G
16 chr16_22862113 0 22862113 A A A A A A A A A A A A A A C C A A A A
16 chr16_22877690 0 22877690 A A A A A A A A T T T T A A A A A A A A
16 chr16_22878919 0 22878919 A A A A A C A A A A A A A A A A A A A A
16 chr16_22879480 0 22879480 T T T T T T G G T T T T T T T T T T T T
16 chr16_22888732 0 22888732 T T T T T T T T T T T T T T T T G G T T
16 chr16_22936669 0 22936669 A A A T A A A A A A A A A A A A A A A A
16 chr16_22967211 0 22967211 A A A A A A A A A C A A A A A A A A A A
16 chr16_22968265 0 22968265 C C C C C C C C C C C C A A C C C C C C
16 chr16_22983817 0 22983817 C C A A C C C C C C C C C C C C C C C C
16 chr16_22985516 0 22985516 T T T T T T T T T T T T T T A A T T T T
16 chr16_22989731 0 22989731 A A A A A A A A A A A A A A A A T T A A
16 chr16_22994971 0 22994971 C C C G C C C C C C C C C C C C C C C C
16 chr16_23002090 0 23002090 C C C C C C A A C C C C C C C C C C C C
16 chr16_23009981 0 23009981 C C C C C C C C A A A A C C C C C C C C
16 chr16_23036761 0 23036761 A A A A A A A A A A A A A T A A A A A A
16 chr16_23040023 0 23040023 A A C C C C A A A A A A A A A A A A A A
16 chr16_23040402 0 23040402 T T T T G T T T T T T T T T T T T T T T
16 chr16_23097798 0 23097798 T T T T T T A T T T T T T T T T T T T T
16 chr16_23098190 0 23098190 A A A A A T A A A A A A A A A A A A A A
16 chr16_23112023 0 23112023 T T T T T T T T T T T T T T T T G G T T
16 chr16_23125701 0 23125701 G G G G G G G G G G C G G G G G G G G G
16 chr16_23155976 0 23155976 G G G G G G G G T T T T G G G G G G G G
16 chr16_23162438 0 23162438 G G G G G G G G C C C C G G G G G G G G
16 chr16_23165293 0 23165293 A A A A A A A A A A A A A C C C C C A A
16 chr16_23196466 0 23196466 C C G G G G C C C C C C C C C C C C C C
16 chr16_23224740 0 23224740 C C C C C C A C C C C C C C C C C C C C
16 chr16_23229789 0 23229789 T T T T G G T T T T T T T T T T T T T T
16 chr16_23230483 0 23230483 T T T T T T T T G G G G T T T T T T T T
16 chr16_23240950 0 23240950 G G T T T T G T T T T T T T T T T T G G
16 chr16_23264932 0 23264932 C C C C C C C C C C C C C C C C G G C C
16 chr16_23271338 0 23271338 G G G G G G G G G G G G G T G G G G G G
16 chr16_23279383 0 23279383 G G G G G G G G C C C C G G G G G G G G
16 chr16_23284686 0 23284686 G G G T G G G G G G G G G G G G G G G G
16 chr16_23326786 0 23326786 A A A A A T A A A A A A A A A A A A A A
16 chr16_23327581 0 23327581 T T T T T T T T T T T T G T T T T T T T
16 chr16_23341019 0 23341019 C C G G C C C C C C C C C C C C C C C C
16 chr16_23346129 0 23346129 G G G G G G G G G G G G C G G G G G G G
16 chr16_23353752 0 23353752 T T T T T T T T T T T T A T T T T T T T
16 chr16_23358510 0 23358510 T T T T A T T T T T T T T T T T T T T T
16 chr16_23364520 0 23364520 G G C C G G G G G G G G G G G G G G G G
16 chr16_23381042 0 23381042 T T G G T T T T T T T T T T T T T T T T
16 chr16_23382494 0 23382494 G G T T G T G G G G G G G G G G G G G G
16 chr16_23385291 0 23385291 G G G G G G G G T T T T G G G G G G G G
16 chr16_23401997 0 23401997 T T A A A T T T T T T T T T T T T T T T
16 chr16_23406920 0 23406920 C C C C C C C C C C C C C C A A C C C C
16 chr16_23425279 0 23425279 C C C C C C C C C C A A C C C C C C C C
16 chr16_23426712 0 23426712 A A A A A A A A A A T T A A A A A A A A
16 chr16_23428584 0 23428584 A A A A A A A A A A A A A T A A A A A A
16 chr16_23461129 0 23461129 G G G G G G G G C C C C G G G G G G G G
16 chr16_23477851 0 23477851 T T T T T T T T T T G T T T T T T T T T
16 chr16_23480445 0 23480445 A A A A A A A A A A A A A A A A C C A A
16 chr16_23484128 0 23484128 G G G G G G G G G G G G G T G G G G G G
16 chr16_23495328 0 23495328 T T T T T T T T T T G T T T T T T T T T
16 chr16_23497854 0 23497854 T T T T T T T T T T T T G T T T T T T T
16 chr16_23512633 0 23512633 C C C C C C C C G G G G C C C C C C C C
16 chr16_23534884 0 23534884 T T G T T T T T T T T T T T T T T T T T
16 chr16_23576575 0 23576575 T T T T T T T T T T T T T T T T A A T T
16 chr16_23642036 0 23642036 G G G G G G G G G T G T G G G G G G G G
16 chr16_23649323 0 23649323 A A A A A A A A A T A T A A A A A A A A
16 chr16_23656280 0 23656280 C C C C C C C C C G C G C C C C C C C C
16 chr16_23663441 0 23663441 C C C C C C C C C C C G C C C C C C C C
16 chr16_23678278 0 23678278 G G G G G G G G T T T T G G G G G G G G
16 chr16_23679876 0 23679876 G G G G G G G G T T T T G G G G G G G G
16 chr16_23703190 0 23703190 G G G G G G G G G G C G G G G G G G G G
16 chr16_23707682 0 23707682 A A A A A A A A C C C C A A A A A A A A
16 chr16_23717743 0 23717743 C C C C C C C C C C C G C C C C C C C C
16 chr16_23729821 0 23729821 C C C C C G C C C C C C C C C C C C C C
16 chr16_23737363 0 23737363 A A C C A A A A A A A A A A A A A A A A
16 chr16_23767323 0 23767323 G G G G G G G G G G G G G G G G C C G G
16 chr16_23770738 0 23770738 C C C C C C C C C C C G C C C C C C C C
16 chr16_23792706 0 23792706 C C C C C C A C C C C C C C C C C C C C
16 chr16_23806769 0 23806769 C C A A C C C C C C C C C C C C C C C C
16 chr16_23812183 0 23812183 G G G G G G G G G G G G G G C G G G G G
16 chr16_23831975 0 23831975 A A A C A A A A A A A A A A A A A A A A
16 chr16_23849361 0 23849361 C C C C C C C C C C C C A C C C C C C C
16 chr16_23850827 0 23850827 C C C C C C C C A A A A C C C C C C C C
16 chr16_23851738 0 23851738 A A A A A A A A C C C C A A A A A A A A
16 chr16_23863969 0 23863969 C C C C C C C C C C C C G G C C C C C C
16 chr16_23864775 0 23864775 C C C C C C C C A A A A C C C C C C C C
16 chr16_23899873 0 23899873 G G G G G G G G T T G G G G G G G G G G
16 chr16_23910868 0 23910868 A A A A A A A A A A A A A C A A A A A A
16 chr16_23935522 0 23935522 T T T T G T T T T T T T T T T T T T T T
16 chr16_23937503 0 23937503 A A A A A A A A C C C C A A A A A A A A
16 chr16_23966623 0 23966623 G T T T T T T T T T T T T T T T T T T T
16 chr16_23984363 0 23984363 A A A A A A A A A A C C A A A A A A A A
16 chr16_23986499 0 23986499 C G G G G G G G G G G G G G G G G G G G
16 chr16_24030020 0 24030020 T T T T T T T T A A A A T T T T T T T T
16 chr16_24071099 0 24071099 T T T T T T T T G G G G T T T T T T T T
16 chr16_24071196 0 24071196 T T T T T T G G T T T T T T T T T T T T
16 chr16_24080149 0 24080149 G G G G G G G G G G G G C G G G G G G G
16 chr16_24110538 0 24110538 A A A A A A A A C C C C A A A A A A A A
16 chr16_24143414 0 24143414 C C C C A C C C C C C C C C C C C C C C
16 chr16_24151693 0 24151693 G G C C G G G G G G G G G G G G G G G G
16 chr16_24154369 0 24154369 A A A A A A A A A A A T A A A A A A A A
16 chr16_24167598 0 24167598 C C C C C G C C C C C C C C C C C C C C
16 chr16_24169574 0 24169574 C C C C C C C C A A A A C C C C C C C C
16 chr16_24179130 0 24179130 G G G G G T G G G G G G G G G G G G G G
16 chr16_24181940 0 24181940 C C C C C C C C C C C C C C C C A A C C
16 chr16_24190621 0 24190621 T T T T T T T T T T T T G T T T T T T T
16 chr16_24197922 0 24197922 A A A A A A A A C C C C A A A A A A A A
16 chr16_24237297 0 24237297 A A A A A A A A A A A A A A A A C C A A
16 chr16_24240485 0 24240485 T T T T T T T T T T T T T T A T T T T T
16 chr16_24244106 0 24244106 T T T T G T T T T T T T T T T T T T T T
16 chr16_24248307 0 24248307 C C C G C C C C C C C C C C C C C C C C
16 chr16_24255813 0 24255813 T T T T T T T T A A A A T T T T T T T T
16 chr16_24258916 0 24258916 A A A A A C A A A A A A A A A A A A A A
16 chr16_24305871 0 24305871 T T T T T T T T T T T T G G T T T T T T
16 chr16_24306340 0 24306340 A A A A A A A A A A A A A A C C A A A A
16 chr16_24312332 0 24312332 G G G G G G G G G G G G G G C G G G G G
16 chr16_24318429 0 24318429 A A A A A A A A A A A A C C A A A A A A
16 chr16_24344511 0 24344511 T T T T G T T T T T T T T T T T T T T T
16 chr16_24345594 0 24345594 C C C C C C A C C C C C C C C C C C C C
16 chr16_24356794 0 24356794 A A A C A A A A A A A A A A A A A A A A
16 chr16_24357857 0 24357857 A A A A A A A A C C C C A A A A A A A A
16 chr16_24420013 0 24420013 A C C C C C C C C C C C C C C C C C C C
16 chr16_24423505 0 24423505 G G T T G G G G G G G G G G G G G G G G
16 chr16_24444498 0 24444498 T T T T G T T T T T T T T T T T T T T T
16 chr16_24449578 0 24449578 A A A T A A A A A A A A A A A A A A A A
16 chr16_24450527 0 24450527 G G G G C G G G G G G G G G G G G G G G
16 chr16_24463786 0 24463786 T T T T T T T T T T T T T T G G T T T T
16 chr16_24469229 0 24469229 T T T T G G T T T T T T G G G G G G T T
16 chr16_24480648 0 24480648 G G G G G G G G T T T T G G G G G G G G
16 chr16_24484780 0 24484780 C C G G G G C C G G G G C C C C C C C C
16 chr16_24491977 0 24491977 C C A C C C C C C C C C C C C C C C C C
16 chr16_24493038 0 24493038 C C C G C G C C C C C C C C C C C C C C
16 chr16_24494955 0 24494955 G G G G G G G G G G G G G G G G C C G G
16 chr16_24506574 0 24506574 G G G G G G G G G G G G G T G G G G G G
16 chr16_24525671 0 24525671 G G G G C G G G G G G G G G G G G G G G
16 chr16_24535174 0 24535174 A C C C C C C C C C C C C C C C C C C C
16 chr16_24536843 0 24536843 G G G G G G G G G G G G G G T T G G G G
16 chr16_24540168 0 24540168 C C C C C G C C C C C C C C C C C C C C
16 chr16_24543002 0 24543002 T T T T T T T T G G G G T T T T T T T T
16 chr16_24548363 0 24548363 A A A A A A A A A A A A A A A A C C A A
16 chr16_24561394 0 24561394 A A A C A C A A A A A A A A A A A A A A
16 chr16_24571414 0 24571414 C C C C C C C C C C C C A C C C C C C C
16 chr16_24571642 0 24571642 G G G G G G G G G G G G C G G G G G G G
16 chr16_24577815 0 24577815 G G G G G G G G G G G G G T G G G G G G
16 chr16_24584334 0 24584334 T T T T T T T T T T G T T T T T T T T T
16 chr16_24598057 0 24598057 C C C G C C C C C C C C C C C C C C C C
16 chr16_24639709 0 24639709 C C C C C C C C C C C C C C A C C C C C
16 chr16_24652530 0 24652530 G G G G G G G G G G G G G G G G C G G G
16 chr16_24661481 0 24661481 G G G G G G G G G G G G C C C C C C G G
16 chr16_24664373 0 24664373 G G G G G G G G C C C C G G G G G G G G
16 chr16_24666828 0 24666828 T T T T T T T T T T T T T T T T G G T T
16 chr16_24690273 0 24690273 C C C C A C C C C C C C C C C C C C C C
16 chr16_24695223 0 24695223 C C C C C C C C C C C C C C A A C C C C
16 chr16_24700223 0 24700223 A A A A A A A A A A A A C C A A A A A A
16 chr16_24711089 0 24711089 G G G G G G G G G G G G G G C C G G G G
16 chr16_24731583 0 24731583 T T T T T T T T A A A A T T T T T T T T
16 chr16_24756209 0 24756209 T T T T T T T T G T G T T T T T T T T T
16 chr16_24769154 0 24769154 C C C C C C C C C C C C A C C C C C C C
16 chr16_24838506 0 24838506 T T T T T T T T T T T T G T T T T T T T
16 chr16_24845613 0 24845613 G G G G G G G G T T T T G G G G G G G G
16 chr16_24850311 0 24850311 T T A T T T T T T T T T T T T T T T T T
16 chr16_24862164 0 24862164 G G G G G G G G G G G G C C G G G G G G
16 chr16_24893313 0 24893313 A T A A A A A A A A A A A A A A A A A A
16 chr16_24898092 0 24898092 C G G G G G C G G G G G G G G G G G C C
16 chr16_24904015 0 24904015 C C C C A A C C A A A A C C C C C C C C
16 chr16_24914674 0 24914674 C C C C C C C C G G G G C C C C C C C C
16 chr16_24941937 0 24941937 G G G G G G G G T T T T T T T T T T G G
16 chr16_24954269 0 24954269 C C C C C C C C G G G G C C C C C C C C
16 chr16_24962226 0 24962226 A A A A A A A A A A A A A C A A A A A A
16 chr16_24962440 0 24962440 T T A A T T T T T T T T T T T T T T T T
16 chr16_24973993 0 24973993 T T T T T T G T T T T T T T T T T T T T
16 chr16_24974888 0 24974888 A A A A A T A A A A A A A A A A A A A A
16 chr16_25013458 0 25013458 T T T T T T T T T T T T G T T T T T T T
16 chr16_25018207 0 25018207 A A A A A A A A A A A A A C A A A A A A
16 chr16_25025812 0 25025812 G G G G G G G G G G G G G G C C G G G G
16 chr16_25044821 0 25044821 G G G G G G G G G G G G G G G G G T G G
16 chr16_25045663 0 25045663 C C C C C C C C C C C C C C C C A A C C
16 chr16_25061904 0 25061904 T T T T T T T T G G G G T T T T T T T T
16 chr16_25111066 0 25111066 A A A A A A A A A A A A A A A A C C A A
16 chr16_25113333 0 25113333 T T T T T T T T T T T T T T T T G G T T
16 chr16_25147756 0 25147756 C C C C C C C C C C C C C C A A C C C C
16 chr16_25153361 0 25153361 G G G G G G G G G G G G G G G G G T G G
16 chr16_25184404 0 25184404 G G G G G G G G C C C C G G G G G G G G
16 chr16_25192740 0 25192740 A A A A A A A A A T A A A A A A A A A A
16 chr16_25205651 0 25205651 G G G G G G G G G G G G G G G T G G G G
16 chr16_25232862 0 25232862 C C C C C C C C C C C C C C C C G G C C
16 chr16_25255827 0 25255827 A A A A A A A A C C C C A A A A A A A A
16 chr16_25260215 0 25260215 T T G G G T T T T T T T T T T T T T T T
16 chr16_25282357 0 25282357 T T T T T T T T A A A A T T T T T T T T
16 chr16_25291566 0 25291566 T T G G G T T T T T T T T T T T T T T T
16 chr16_25309899 0 25309899 C C C C C C C C C C C C C C A A C C C C
16 chr16_25311477 0 25311477 T T T T T T G T T T T T T T T T T T T T
16 chr16_25317695 0 25317695 A A A A A A A A C C A A A A A A A A A A
16 chr16_25320380 0 25320380 A A A A A A A C A A A A A A A A A A A A
16 chr16_25326567 0 25326567 A A A A A A A A C C C C A A A A A A A A
16 chr16_25331531 0 25331531 G G G G C G G G G G G G G G G G G G G G
16 chr16_25338810 0 25338810 C C C C C C C C C C C C C G C C C C C C
16 chr16_25343891 0 25343891 T T T T T T T T G G G G T T T T T T T T
16 chr16_25354785 0 25354785 A A A A A A A A A A A T A A A A A A A A
16 chr16_25385132 0 25385132 C C C C C G C C C C C C C C C C C C C C
16 chr16_25446023 0 25446023 C C G G G G C C G G G G G G G G G G C C
16 chr16_25446592 0 25446592 T T T T T T T T T T T T T T G T T T T T
16 chr16_25449992 0 25449992 G G G G G G C G G G G G G G G G G G G G
16 chr16_25460448 0 25460448 A A A A A C A A A A A A A A A A A A A A
16 chr16_25467378 0 25467378 T T T T T T T T T T T T T T T T A T T T
16 chr16_25481405 0 25481405 T T T T T T T T T T T T T T T T G G T T
16 chr16_25518923 0 25518923 C C C C C C C C G G G G C C C C C C C C
16 chr16_25529548 0 25529548 T T A T A T T T T T T T T T T T T T T T
16 chr16_25532292 0 25532292 A A A A A A A T A A A A A A A A A A A A
16 chr16_25552907 0 25552907 C C C C C C C C C C C C C C A C C C C C
16 chr16_25561145 0 25561145 T T T T T T T T G G G G T T T T T T T T
16 chr16_25563856 0 25563856 G G G T G G G G G G G G G G G G G G G G
16 chr16_25566522 0 25566522 G G T T G G G G G G G G G G G G G G G G
16 chr16_25589726 0 25589726 A A A A A A A A T T T T A A A A A A A A
16 chr16_25591986 0 25591986 G G C G G G G G G G G G G G G G G G G G
16 chr16_25628491 0 25628491 T T T T T T T T T T T T A T T T T T T T
16 chr16_25630398 0 25630398 A A A A A A A A C C A A A A A A A A A A
16 chr16_25635190 0 25635190 G G G G G G G G G G G G T T G G G G G G
16 chr16_25636574 0 25636574 G G G G G G G G C C C C G G G G G G G G
16 chr16_25639004 0 25639004 G G G G G G G G C C C C G G G G G G G G
16 chr16_25639358 0 25639358 T T T T T T T T G G G G T T T T T T T T
16 chr16_25644445 0 25644445 G G G G G G G G G G G G G G C C G G G G
16 chr16_25663843 0 25663843 C C C C C C A C C C C C C C C C C C C C
16 chr16_25668776 0 25668776 G G G G C G G G G G G G G G G G G G G G
16 chr16_25713731 0 25713731 G G G G G G G G G G G T G G G G G G G G
16 chr16_25730094 0 25730094 G G G G G G G G G G T T G G G G G G G G
16 chr16_25739026 0 25739026 A A A A A A A A A A A A A A T T A A A A
16 chr16_25755862 0 25755862 C C C C C C C C C C C C C C A C C C C C
16 chr16_25757090 0 25757090 G G G G G G G G G G C G G G G G G G G G
16 chr16_25774830 0 25774830 T T T T T T T T A A A A T T T T T T T T
16 chr16_25786127 0 25786127 T T T T T T T T T T T T A A T T T T T T
16 chr16_25819140 0 25819140 T T T T G T T T T T T T T T T T T T T T
16 chr16_25833338 0 25833338 G G C C C G G G G G G G G G G G G G G G
16 chr16_25860051 0 25860051 A A A A A A A A A A A A A A T T A A A A
16 chr16_25863510 0 25863510 A A A A A C A A A A A A A A A A A A A A
16 chr16_25885036 0 25885036 C C C C C G C C C C C C C C C C C C C C
16 chr16_25892458 0 25892458 C C C C C C C C C C C G C C C C C C C C
16 chr16_25895941 0 25895941 G G G G G G G G G G C G G G G G G G G G
16 chr16_25910229 0 25910229 G G G G G G G G G G G T G G G G G G G G
16 chr16_25947758 0 25947758 T T T T T T G T T T T T T T T T T T T T
16 chr16_25952233 0 25952233 G G G G G G G G T T T T G G G G G G G G
16 chr16_25964904 0 25964904 A A A T A T A A A A A A A A A A A A A A
16 chr16_25966422 0 25966422 T T T T T T T T G G G G T T T T T T T T
16 chr16_25969182 0 25969182 A A A C A C A A A A A A A A A A A A A A
16 chr16_25992915 0 25992915 A A C C C C A A C C C C C C C C C C A A
16 chr16_26002159 0 26002159 C C C C C C C C C C C C A C C C C C C C
16 chr16_26050313 0 26050313 G G G G G G G G G G G T G G G G G G G G
16 chr16_26063074 0 26063074 C C C C C C C C G G G G C C C C C C C C
16 chr16_26073993 0 26073993 G G G G G G G G T T T T G G G G G G G G
16 chr16_26079993 0 26079993 A A A A A A A A A A A A A C A A A A A A
16 chr16_26128959 0 26128959 G G G G G G C G G G G G G G G G G G G G
16 chr16_26133666 0 26133666 A A A A A A A A C C C C C C A A A A A A
16 chr16_26150052 0 26150052 C C C C C C C C C C A C C C C C C C C C
16 chr16_26162854 0 26162854 C C C C C C C C C C C C C G C C C C C C
16 chr16_26175143 0 26175143 A A A A A A A A C C C C A A A A A A A A
16 chr16_26182642 0 26182642 T T T T T T T T T T T T A T T T T T T T
16 chr16_26190008 0 26190008 G G G G T T G G G G G G G G G G G G G G
16 chr16_26195425 0 26195425 C C G G C C C C C C C C C C C C C C C C
16 chr16_26197929 0 26197929 T T T T T T T T T T T T G T T T T T T T
16 chr16_26204970 0 26204970 G G G G G G G G C C C G G G G G G G G G
16 chr16_26215779 0 26215779 A A A A A A A A C C C C A A A A A A A A
16 chr16_26249386 0 26249386 C C C C C C C C C C C C A A A A C C C C
16 chr16_26252401 0 26252401 C C C C C C C C C C C C C C C C G G C C
16 chr16_26263073 0 26263073 T T T T T T T T T T A T T T T T T T T T
16 chr16_26267648 0 26267648 C C C C C C C C C C C C C C C C G G C C
16 chr16_26298124 0 26298124 C C A C C C C C C C C C C C C C C C C C
16 chr16_26314521 0 26314521 T T T T T T T T A A A A T T T T T T T T
16 chr16_26321281 0 26321281 G G T T T T T T T T T T T T T T T T T T
16 chr16_26332822 0 26332822 A A A C A C A A A A A A A A A A A A A A
16 chr16_26337774 0 26337774 C C C C C C C C G G G G C C C C C C C C
16 chr16_26353385 0 26353385 A A A A A A A A A A A A A C A A A A A A
16 chr16_26354645 0 26354645 C C C C C C C C C C C C C C C C A C C C
16 chr16_26387228 0 26387228 G G G G G G G G C C C C G G G G G G G G
16 chr16_26395832 0 26395832 A A A A A A T T A A A A A A A A A A A A
16 chr16_26487782 0 26487782 G G G G G G G G G G G T G G G G G G G G
16 chr16_26492340 0 26492340 C C C C C G C C C C C C C C C C C C C C
16 chr16_26492399 0 26492399 G G C C G G G G G G G G G G G G G G G G
16 chr16_26501473 0 26501473 A A A A A A A A A A A A C C A A A A A A
16 chr16_26504977 0 26504977 C C C C C C C G C C C C C C C C C C C C
16 chr16_26522540 0 26522540 T T T T T T T T T T A A T T T T T T T T
16 chr16_26522969 0 26522969 A A A C A A A A A A A A A A A A A A A A
16 chr16_26530190 0 26530190 T T T T T T T T T T T T T T G G T T T T
16 chr16_26541736 0 26541736 C C C C C C C C G G G G C C C C C C C C
16 chr16_26542799 0 26542799 C C C C C C C C A A A A C C C C C C C C
16 chr16_26543714 0 26543714 C C C C C C C C C C C C C G C C C C C C
16 chr16_26561349 0 26561349 A C C C C C C C C C C C C C C C C C C C
16 chr16_26562672 0 26562672 C C G G G G C C G G G G G G G G G G C C
16 chr16_26564841 0 26564841 T T T T T T T T G G G G T T T T T T T T
16 chr16_26576935 0 26576935 G G C G G G G G G G G G G G G G G G G G
16 chr16_26577071 0 26577071 C C C C C C C C A A A A C C C C C C C C
16 chr16_26587644 0 26587644 C C C C C C C C C C C C C C C C A C C C
16 chr16_26601979 0 26601979 C C C C C C C C A A A A C C C C C C C C
16 chr16_26640149 0 26640149 T T T T T T T T A A A A T T T T T T T T
16 chr16_26658050 0 26658050 C C C C G G C C C C C C C C C C C C C C
16 chr16_26658051 0 26658051 T T T T T T T T T T T T A A T T T T T T
16 chr16_26682299 0 26682299 G T T T T T T T T T T T T T T T T T G G
16 chr16_26684264 0 26684264 A A A A A A A A C C C C A A A A A A A A
16 chr16_26717156 0 26717156 A A A A A A A A A A A A A A A A C C A A
16 chr16_26724797 0 26724797 C C C C C C C C A A A A C C C C C C C C
16 chr16_26732106 0 26732106 T T T T T T T T A A A A T T T T T T T T
16 chr16_26747897 0 26747897 A A A A A A A A A A C C A A A A A A A A
16 chr16_26769304 0 26769304 T T T T G T T T T T T T T T T T T T T T
16 chr16_26773542 0 26773542 T T T T T T T T T T T T T T T T G G T T
16 chr16_26794493 0 26794493 C C C C C G C C C C C C C C C C C C C C
16 chr16_26797092 0 26797092 A A A A A A A A A A A A A A C C A A A A
16 chr16_26821685 0 26821685 A A A A A A A C A A A A A A A A A A A A
16 chr16_26822931 0 26822931 C G C C C C G G C C C C C C C C C C G G
16 chr16_26841933 0 26841933 G G G G G G G G T T T T G G G G G G G G
16 chr16_26846422 0 26846422 A A A A A A A C A A A A A A A A A A A A
16 chr16_26855034 0 26855034 G G G G G G G G C C C C G G G G G G G G
16 chr16_26881255 0 26881255 C C C C C G C C C C C C C C C C C C C C
16 chr16_26881768 0 26881768 G G G G G G G G G G G G C G G G G G G G
16 chr16_26901421 0 26901421 G G G G G G G G G G G G T T G G G G G G
16 chr16_26917520 0 26917520 A A A A A A A A A A C C A A A A A A A A
16 chr16_26918027 0 26918027 A A A A A A A A A A A A A A A A A C A A
16 chr16_26924615 0 26924615 G G G G G G G G G G G G G G G G C G G G
16 chr16_26930210 0 26930210 T T T T T T T T T T T T T T T T A A T T
16 chr16_26946190 0 26946190 G G C C C G G G C C C C G G G G C C G G
16 chr16_26948622 0 26948622 A A C C A A A A A A A A A A A A A A A A
16 chr16_26958918 0 26958918 T T T T T T T T A A A A T T T T T T T T
16 chr16_26972689 0 26972689 T T G G T T T T T T T T T T T T T T T T
16 chr16_26992276 0 26992276 A A A A A A A A A A A A A A A A A C A A
16 chr16_27002686 0 27002686 G G G G G G G G C C C C G G G G G G G G
16 chr16_27006480 0 27006480 T T T T T T T T G G G G T T T T T T T T
16 chr16_27006708 0 27006708 C C C C C C C C C G C C C C C C C C C C
16 chr16_27017842 0 27017842 C C C C C C C C C C C C A C C C C C C C
16 chr16_27034460 0 27034460 C C C C C C C C C C C C A A C C C C C C
16 chr16_27041562 0 27041562 T T A A A A T T T T T T T T T T T T T T
16 chr16_27058122 0 27058122 G G G G G G G G G G G G G G T T G G G G
16 chr16_27087529 0 27087529 T T A T T T T T T T T T T T T T T T T T
16 chr16_27115234 0 27115234 C C C C C C C C C C C C C C C C G G C C
16 chr16_27119672 0 27119672 G G G G G G G G T T T T G G G G G G G G
16 chr16_27125095 0 27125095 C C C C C C C C C C C C A C C C C C C C
16 chr16_27146798 0 27146798 T T T T T T T T T T T T G G T T T T T T
16 chr16_27147909 0 27147909 G G G T G G G G G G G G G G G G G G G G
16 chr16_27159474 0 27159474 A A A A A A A A A A A A A C A A A A A A
16 chr16_27161489 0 27161489 G G G G G G G G G G G G G G G G C C G G
16 chr16_27165185 0 27165185 G G G G G G G G G T G G G G G G G G G G
16 chr16_27165856 0 27165856 G G G G G G G T G G G G G G G G G G G G
16 chr16_27185722 0 27185722 A A A A A A A A C C C C A A A A A A A A
16 chr16_27215508 0 27215508 A C C C C C C C C C C C C C C C C C A A
16 chr16_27219432 0 27219432 A A A C A A A A A A A A A A A A A A A A
16 chr16_27223716 0 27223716 G G G G G G G G C G C C G G G G G G G G
16 chr16_27235616 0 27235616 G T T T T T T T T T T T T T T T T T T T
16 chr16_27256822 0 27256822 T T G G G G G G G G G G G G G G G G T T
16 chr16_27258245 0 27258245 A A A A A A A A A A A A A A C C A A A A
16 chr16_27264873 0 27264873 C C C C C C C C G G G G C C C C C C C C
16 chr16_27274968 0 27274968 C C A C C C C C C C C C C C C C C C C C
16 chr16_27275776 0 27275776 C C A A A A C C A A A A A A A A A A C C
16 chr16_27282215 0 27282215 C C C G C G C C C C C C G G C C C C C C
16 chr16_27285515 0 27285515 A A A A A C A A A A A A A A A A A A A A
16 chr16_27300675 0 27300675 C C C C C C C C C C C C C G C C C C C C
16 chr16_27302719 0 27302719 C C A A A A C C C C C C C C C C C C C C
16 chr16_27310111 0 27310111 C C C C C C C C C C C C C C C C C G C C
16 chr16_27326228 0 27326228 G G C C C C G G G G G G C C C C C C G G
16 chr16_27331821 0 27331821 G G T T G G G G G G G G G G G G G G G G
16 chr16_27339730 0 27339730 T T T T T T T T G G G G T T T T T T T T
16 chr16_27379523 0 27379523 A A A A A A A A A A A A A C C C C C A A
16 chr16_27409368 0 27409368 A C C C C C C C C C C C C C C C C C A A
16 chr16_27429633 0 27429633 A A A A A C A A A A A A A A A A A A A A
16 chr16_27432117 0 27432117 A A A A A A A A C C C C A A A A A A A A
16 chr16_27440675 0 27440675 A A A A A A A A A A A A A A T T A A A A
16 chr16_27442465 0 27442465 C C C C C C C C G G G G C C C C C C C C
16 chr16_27474020 0 27474020 C C C C A C C C C C C C C C C C C C C C
16 chr16_27476449 0 27476449 T T T T T T T T T T T T T T A A T T T T
16 chr16_27495944 0 27495944 A A A A A A A A T T T T A A A A A A A A
16 chr16_27496311 0 27496311 T T T T T T T T T T T T T T T T G T T T
16 chr16_27583677 0 27583677 C C C C C C C C A C C C C C C C C C C C
16 chr16_27613901 0 27613901 T T T T T T T T A A A A T T T T T T T T
16 chr16_27624825 0 27624825 C C C C C C C C G G G G C C C C C C C C
16 chr16_27629086 0 27629086 T T T T T T T T T T T T T T T T G T T T
16 chr16_27671698 0 27671698 A A C C A A A A A A A A A A A A A A A A
16 chr16_27679484 0 27679484 A A A C A A A A A A A A A A A A A A A A
16 chr16_27689364 0 27689364 G G G G G G G G G G G G G G G G T T G G
16 chr16_27704045 0 27704045 A C C C C C C C C C C C C C C C C C A A
16 chr16_27716989 0 27716989 T T T T T T T T G G G G T T T T T T T T
16 chr16_27746010 0 27746010 C C G G G G C C G G G G G G G G G G C C
16 chr16_27747257 0 27747257 T T T T T T T T T T T T T T T T A A T T
16 chr16_27766597 0 27766597 T T T T G T T T T T T T T T T T T T T T
16 chr16_27785435 0 27785435 G G G G G G G G G T G G G G G G G G G G
16 chr16_27791126 0 27791126 T T T T T T T T T T T T T T T T G G T T
16 chr16_27810282 0 27810282 T T A A T T T T T T T T T T T T T T T T
16 chr16_27814302 0 27814302 T T T T T T T T T T T T T T A A T T T T
16 chr16_27862792 0 27862792 T T T T T T T T A A A A T T T T T T T T
16 chr16_27888172 0 27888172 T T T T T T T T T T T T G T T T T T T T
16 chr16_27897525 0 27897525 A A A A A A A A A A A A A A A A C C A A
16 chr16_27903173 0 27903173 G G C C C C G G C C C C C C C C C C G G
16 chr16_27904953 0 27904953 T T T T T T T T G G G G T T T T T T T T
16 chr16_27907575 0 27907575 G G G G G G G G G G G G G G G G C C G G
16 chr16_27914394 0 27914394 A A A A A T A A A A A A A A A A A A A A
16 chr16_28003101 0 28003101 C C G G G G G G G G G G G G G G G G G G
16 chr16_28019438 0 28019438 T T T T T T T T G G G G T T T T T T T T
16 chr16_28020058 0 28020058 A A A A A A A A A A A A C C A A A A A A
16 chr16_28035969 0 28035969 C C C C C C C C G G G G C C C C C C C C
16 chr16_28044776 0 28044776 A A A A A T A A A A A A A A A A A A A A
16 chr16_28063318 0 28063318 T T T T T T T T T T T T T T G G T T T T
16 chr16_28088523 0 28088523 G G T T T T G G G G G G G G G G G G G G
16 chr16_28092449 0 28092449 C C A A A A C C C C C C A A C C A A C C
16 chr16_28107177 0 28107177 A A A C A A A A A A A A A A A A A A A A
16 chr16_28108329 0 28108329 A C C C C C A A C C C C C C C C C C A A
16 chr16_28134143 0 28134143 A A A A A T A A A A A A A A A A A A A A
16 chr16_28140447 0 28140447 T T A T T T T T T T T T T T T T T T T T
16 chr16_28142656 0 28142656 A A A A A A A A A T A A A A A A A A A A
16 chr16_28156934 0 28156934 A A A A A T A A A A A A A A A A A A A A
16 chr16_28158127 0 28158127 A A A A A A A A A A A C A A A A A A A A
16 chr16_28177341 0 28177341 G G G G C G G G G G G G G G G G G G G G
16 chr16_28195452 0 28195452 G G C C C G G G G G G G G G G G G G G G
16 chr16_28211924 0 28211924 T T T T T T T T T T G T T T T T T T T T
16 chr16_28222514 0 28222514 C C C C C C C C G G G G C C C C C C C C
16 chr16_28240511 0 28240511 C C A C C C C C C C C C C C C C C C C C
16 chr16_28299518 0 28299518 A A A A A A A A A C A C A A A A A A A A
16 chr16_28379377 0 28379377 C C C C C C C C A C C C C C C C C C C C
16 chr16_28395038 0 28395038 A A A A A A A A T T T T A A A A A A A A
16 chr16_28404414 0 28404414 C C C C C C C C A A A A C C C C C C C C
16 chr16_28488506 0 28488506 C G G G G G G G G G G G G G G G G G C C
16 chr16_28488551 0 28488551 G G G G G G G G G G G G G G T T T T G G
16 chr16_28493071 0 28493071 G G G G G G G G G G G G C G G G G G G G
16 chr16_28510487 0 28510487 A A A A A A A A C C C C A A A A A A A A
16 chr16_28535072 0 28535072 T T T T T T T T G T T T T T T T T T T T
16 chr16_28556763 0 28556763 C C C C C C C C G G G G C C C C C C C C
16 chr16_28587499 0 28587499 C C C C C C C C C C C C C C A A C C C C
16 chr16_28588291 0 28588291 G T G G G G G T G G G G G G G G G G G G
16 chr16_28635149 0 28635149 C C G G G G C C G G G G G G G G G G C C
16 chr16_28638688 0 28638688 T T T T T T T T T T T T T T G G T T T T
16 chr16_28645152 0 28645152 A A A A A A A A C C C C A A A A A A A A
16 chr16_28654966 0 28654966 G T T T T T T T G G G G T T T T T T T T
16 chr16_28666930 0 28666930 C C C C C C C C C C C C C G C C C C C C
16 chr16_28676261 0 28676261 T T T T T T A A T T T T A A A A A A T T
16 chr16_28679318 0 28679318 G G C C C C G G G G G G G G G G G G G G
16 chr16_28684174 0 28684174 T T T T G G T T T T T T T T T T T T T T
16 chr16_28702010 0 28702010 A A A A A A A A A A A A A T A A A A A A
16 chr16_28742258 0 28742258 C C C C C C C C C C C C C C C G C C C C
16 chr16_28757512 0 28757512 G G G G G G G G G G C G G G G G G G G G
16 chr16_28773565 0 28773565 G G G G G G C G G G G G G G G G G G G G
16 chr16_28782857 0 28782857 C C C C C C C C C C A C C C C C C C C C
16 chr16_28796974 0 28796974 C C C C C C C C A A A A A A A A A A C C
16 chr16_28797859 0 28797859 T T T T T T T T T T T T G G G G T T T T
16 chr16_28810038 0 28810038 G G G G G G G G G G G T G G G G G G G G
16 chr16_28812393 0 28812393 T T T T T T T T T T G T T T T T T T T T
16 chr16_28817130 0 28817130 T T T T T T T T A A A A T T T T T T T T
16 chr16_28831255 0 28831255 C C A A A C C C C C C C C C C C C C C C
16 chr16_28835096 0 28835096 A A A A A A A A A A A C A A A A A A A A
16 chr16_28854473 0 28854473 C C C C C G C C C C C C C C C C C C C C
16 chr16_28858715 0 28858715 T T T T A T T T T T T T T T T T T T T T
16 chr16_28863821 0 28863821 G G G G G G G G G G G G G G G T G G G G
16 chr16_28868565 0 28868565 G G G G G G G G G G C G G G G G G G G G
16 chr16_28876174 0 28876174 A A C C C C A A C C C C C C C C C C A A
16 chr16_28876759 0 28876759 G G G G G G G G G G G G C G G G G G G G
16 chr16_28909640 0 28909640 C C C C C C C C A C C C C C C C C C C C
16 chr16_28923160 0 28923160 A A A A A A T T A A A A A A A A A A A A
16 chr16_28927339 0 28927339 C C C G C G C C C C C C C C C C C C C C
16 chr16_28934276 0 28934276 G G G G G G G G C C C C G G G G G G G G
16 chr16_28958232 0 28958232 G G G G G G G G C C C C G G G G G G G G
16 chr16_28967542 0 28967542 A C A A A A A C A A A A A A A A A A A A
16 chr16_28969570 0 28969570 G G G G G G G G G G G G G G G G T T G G
16 chr16_28971845 0 28971845 A A A A A A A A C C C C A A A A A A A A
16 chr16_28974895 0 28974895 G T G G G G G G G G G G G G G G G G T T
16 chr16_29004509 0 29004509 G G G G G G G G G G G G T T T T G G G G
16 chr16_29019665 0 29019665 G G G G T T G G G G G G G G G G G G G G
16 chr16_29042604 0 29042604 C C C C C C C C C C C C A C C C C C C C
16 chr16_29051048 0 29051048 T T A T T T T T T T T T T T T T T T T T
16 chr16_29072166 0 29072166 A A A A A A A A C C C C A A A A A A A A
16 chr16_29088094 0 29088094 A A A A A A A A A A A A C C A A A A A A
16 chr16_29097084 0 29097084 C C C C C C C C C C C C C C C C A C C C
16 chr16_29116878 0 29116878 G G G G G G G G T T T T G G G G G G G G
16 chr16_29152998 0 29152998 C C C C C C C C A A A A C C C C C C C C
16 chr16_29188298 0 29188298 T T T T T T T T T T T T T T G G T T T T
16 chr16_29193420 0 29193420 C C C C A C C C C C C C C C C C C C C C
16 chr16_29204711 0 29204711 T T A A A A T T A A A A A A A A A A T T
16 chr16_29213283 0 29213283 C C C C C C C C C C A C C C C C C C C C
16 chr16_29235783 0 29235783 G G T T G G G G G G G G G G G G G G G G
16 chr16_29267538 0 29267538 A A A C A A A A A A A A A A A A A A A A
16 chr16_29282285 0 29282285 C C C C C C C C C C C G C C C C C C C C
16 chr16_29293111 0 29293111 A A A A A T A A A A A A A A A A A A A A
16 chr16_29328669 0 29328669 T T T T T T T T G G G G T T T T T T T T
16 chr16_29330664 0 29330664 G G G G G G G G G G C G G G G G G G G G
16 chr16_29333543 0 29333543 G G G G G T G G G G G G G G G G G G G G
16 chr16_29348740 0 29348740 C C C C C C C C A A A A C C C C C C C C
16 chr16_29349983 0 29349983 T T G G G G T T T T T T T T T T T T T T
16 chr16_29362666 0 29362666 C C C C C C C C C C A C C C C C C C C C
16 chr16_29370526 0 29370526 G G G G G G G G G G G G G T G G G G G G
16 chr16_29375998 0 29375998 C C C C C C C C A A A A A A A A A A C C
16 chr16_29398397 0 29398397 C C C C C C C C C G C C C C C C C C C C
16 chr16_29412376 0 29412376 C C C C C C C C G G G G C C C C C C C C
16 chr16_29425435 0 29425435 A A A T A T A A A A A A A A A A A A A A
16 chr16_29441926 0 29441926 T T T T T T T T T T T T G T T T T T T T
16 chr16_29447970 0 29447970 G G T T T T G G G G G G G G G G G G G G
16 chr16_29450283 0 29450283 G G T T T T G G G G G G G G G G G G G G
16 chr16_29458040 0 29458040 T T G T T T T T T T T T T T T T T T T T
16 chr16_29496582 0 29496582 G G G G G T G G G G G G G G G G G G G G
16 chr16_29520033 0 29520033 C C C C C C C C A A A A C C C C C C C C
16 chr16_29524512 0 29524512 T T A T T T T T T T T T T T T T T T T T
16 chr16_29531779 0 29531779 T T T T T T T T A A A A T T T T T T T T
16 chr16_29545028 0 29545028 T T T T T T T T A A A A T T T T T T T T
16 chr16_29599252 0 29599252 C C C C A C C C C C C C C C C C C C C C
16 chr16_29609699 0 29609699 C C C C C C C C G G G G C C C C C C C C
16 chr16_29658822 0 29658822 C C C C C C C C G G G G C C C C C C C C
16 chr16_29661855 0 29661855 T T T T T T A A T T T T T T T T T T T T
16 chr16_29754560 0 29754560 T T T T T T T T T T G T T T T T T T T T
16 chr16_29754634 0 29754634 C C C C C C C C G G G G C C C C C C C C
16 chr16_29759485 0 29759485 G G G G G G G G G G G T G G G G G G G G
16 chr16_29772516 0 29772516 C C C C C C C C C C C C C C C C G G C C
16 chr16_29775231 0 29775231 A A A A A A A A A A A T A A A A A A A A
16 chr16_29783167 0 29783167 T T T T T T T T G G G G T T T T T T T T
16 chr16_29791838 0 29791838 G G C C C C G G G G G G G G G G G G G G
16 chr16_29820275 0 29820275 G G G G G G G G T T T T G G G G G G G G
16 chr16_29825183 0 29825183 G G G G G G T T G G G G G G G G G G G G
16 chr16_29832722 0 29832722 A A A A A A A A A A A A A A T T A A A A
16 chr16_29837807 0 29837807 G G G G G G G G T T T T G G G G G G G G
16 chr16_29853096 0 29853096 G G G G G G G G G G G G T T G G G G G G
16 chr16_29854403 0 29854403 C C C C C C C C C G C G C C C C C C C C
16 chr16_29866265 0 29866265 T T T T T T T T G T T T T T T T T T T T
16 chr16_29868706 0 29868706 C C C C C C C C A A A A C C C C C C C C
16 chr16_29882220 0 29882220 A A A A A A A A A C A C A A A A A A A A
16 chr16_29894421 0 29894421 A C C C C C C C C C C C C C C C C C C C
16 chr16_29901295 0 29901295 G G G G G G G G G G G G T T G G G G G G
16 chr16_29905290 0 29905290 G G G G G G G G C G G G G G G G G G G G
16 chr16_29910116 0 29910116 G G T T G G G G G G G G G G G G G G G G
16 chr16_29919055 0 29919055 C G C C C C C C C C C C C C C C C C C C
16 chr16_29924173 0 29924173 T T T T T T T T T T T T G G G G T T T T
16 chr16_29926448 0 29926448 A A C C A C A A A A A A A A A A A A A A
16 chr16_29931696 0 29931696 A A A A A A A A T T T T A A A A A A A A
16 chr16_29932318 0 29932318 T T T T T T T T T T T T T T G G T T T T
16 chr16_29934104 0 29934104 A A A A A A A A A C A A A A A A A A A A
16 chr16_29938755 0 29938755 G G C C C G G G C C C C C C C C C C G G
16 chr16_29958525 0 29958525 G G G G G G G G G G G G G G G G C C G G
16 chr16_29993200 0 29993200 A T T T T T T T T T T T T T T T T T T T
16 chr16_30016938 0 30016938 G G G G G G G G G G G G G G G G T T G G
16 chr16_30048896 0 30048896 A A A A A A A A A T A A A A A A A A A A
16 chr16_30089180 0 30089180 G G G G G G G G C C C C G G G G G G G G
16 chr16_30091646 0 30091646 G G G G G G C G G G G G G G G G G G G G
16 chr16_30091663 0 30091663 T T T T T T T T A A A A T T T T T T T T
16 chr16_30111779 0 30111779 A A A A A A T T A A A A A A A A A A A A
16 chr16_30171492 0 30171492 C C C C C C C C G G G G C C C C C C C C
16 chr16_30172780 0 30172780 T T T T T T T T A A A T T T T T T T T T
16 chr16_30180776 0 30180776 T T T T T T T T A A A A T T T T T T T T
16 chr16_30199461 0 30199461 C C C C C C C C C C C C C G C C C C C C
16 chr16_30205401 0 30205401 C C C C C C C C G G G G C C C C C C C C
16 chr16_30213187 0 30213187 G G G G G G G G G G G G G G G G G T G G
16 chr16_30237535 0 30237535 G G G G G G G G G G T T G G G G G G G G
16 chr16_30246347 0 30246347 C C C C C C C C G G G G C C C C C C C C
16 chr16_30287232 0 30287232 A A A A A A A A T T T T A A A A A A A A
16 chr16_30303586 0 30303586 C C C C C C C C G G G G C C C C C C C C
16 chr16_30338398 0 30338398 G G G G G G T T G G G G G G G G G G G G
16 chr16_30354212 0 30354212 T T T T T T T T G G G G T T T T T T T T
16 chr16_30363645 0 30363645 C C C C G G C C C C C C C C C C C C C C
16 chr16_30390317 0 30390317 C C C C C C C C C G C C C C C C C C C C
16 chr16_30391712 0 30391712 A A A A T T A A A A A A A A A A A A A A
16 chr16_30394880 0 30394880 A A A A A A A A A A A A A A A A C C A A
16 chr16_30395129 0 30395129 C C C C C C C C C C A C C C C C C C C C
16 chr16_30404064 0 30404064 C C C C C C C C G G G G C C C C C C C C
16 chr16_30406096 0 30406096 T T T T T T T T T T T T T T T T A T T T
16 chr16_30459182 0 30459182 G G G G G G G G G G G G G G G G C C G G
16 chr16_30477995 0 30477995 T T T T T T T T G G G G T T T T T T T T
16 chr16_30493747 0 30493747 C C C C C C C C C C A C C C C C C C C C
16 chr16_30502904 0 30502904 G G G G G G G G T T T T G G G G G G G G
16 chr16_30516429 0 30516429 C C C C A C C C C C C C C C C C C C C C
16 chr16_30518991 0 30518991 A A A A A A A A A A A A A T A A A A A A
16 chr16_30519628 0 30519628 C C C C A C C C C C C C C C C C C C C C
16 chr16_30532785 0 30532785 C C C C C C C C A A A A C C C C C C C C
16 chr16_30536774 0 30536774 A A C C C C A A C C C C C C C C C C A A
16 chr16_30557888 0 30557888 T T T T T T T T A T T T T T T T T T T T
16 chr16_30567727 0 30567727 T T T T T T T T A T T T T T T T T T T T
16 chr16_30576698 0 30576698 G G G G G G G G T T T T G G G G G G G G
16 chr16_30582434 0 30582434 G G G G G G G G G G G G G G T T G G G G
16 chr16_30605207 0 30605207 T T T T G G T T T T T T T T T T T T T T
16 chr16_30634122 0 30634122 A A A A A C A A C C C C A A A A A A A A
16 chr16_30665491 0 30665491 G G T T T T G G T T T T T T T T T T G G
16 chr16_30679831 0 30679831 C C C C C C C C C C A C C C C C C C C C
16 chr16_30683883 0 30683883 C C C C C C C C C C C C C C A A C C C C
16 chr16_30687485 0 30687485 C C C C A A C C C C C C C C C C C C C C
16 chr16_30720844 0 30720844 C C C C C C C C C C C C C C C C C G C C
16 chr16_30739522 0 30739522 G G T T T T G G T T T T T T T T T T G G
16 chr16_30758795 0 30758795 A A A A A A A A A A A A A C A A A A A A
16 chr16_30760846 0 30760846 T T T T T T T T T T T T T T A A T T T T
16 chr16_30766727 0 30766727 C C C C C C C C C G C C C C C C C C C C
16 chr16_30766839 0 30766839 T T T T T T T T T T T T T T G G T T T T
16 chr16_30779093 0 30779093 G G G G G G G G G T G G G G G G G G G G
16 chr16_30793684 0 30793684 C C C C C G C C C C C C C C C C C C C C
16 chr16_30817835 0 30817835 A A A A A A A C A A A A A A A A A A A A
16 chr16_30824054 0 30824054 C C C C C C C C G G G G C C C C C C C C
16 chr16_30863675 0 30863675 A A A A A A A A A A A A A C A A A A A A
16 chr16_30864182 0 30864182 C C C C C C C C A A A A C C C C C C C C
16 chr16_30881933 0 30881933 C C C C C C C C G G G G C C C C C C C C
16 chr16_30910704 0 30910704 T T A T T T T T T T T T T T T T T T T T
16 chr16_30914916 0 30914916 G G G G G G C G G G G G G G G G G G G G
16 chr16_30920047 0 30920047 G G G G G G G T G G G G G G G G G G G G
16 chr16_30990163 0 30990163 G G G G G G G G G G G G G G C C G G G G
16 chr16_31003747 0 31003747 G G G G G G G G G T G G G G G G G G G G
16 chr16_31008078 0 31008078 T T T T A A T T T T T T T T T T T T T T
16 chr16_31023224 0 31023224 T T A A A A A A A A A A A A A A A A A A
16 chr16_31070618 0 31070618 G G G G G G G G T T T T G G G G G G G G
16 chr16_31075839 0 31075839 G G G G G G G G G G C G G G G G G G G G
16 chr16_31090066 0 31090066 T T T T T T T T G G G G T T T T T T T T
16 chr16_31102851 0 31102851 T T T T A T T T T T T T T T T T T T T T
16 chr16_31112618 0 31112618 G G T T T T G G T T T T T T T T T T G G
16 chr16_31136810 0 31136810 G G C G G G G G G G G G G G G G G G G G
16 chr16_31140882 0 31140882 G G G G G G G G G G G G G G G G C C G G
16 chr16_31186293 0 31186293 C C C C C C C C G G G G C C C C C C C C
16 chr16_31190060 0 31190060 C C C C C C C C C C C C C G C C C C C C
16 chr16_31191843 0 31191843 A A T T A A A A A A A A A A A A A A A A
16 chr16_31192253 0 31192253 T T T T T T T T G G G G T T T T T T T T
16 chr16_31193212 0 31193212 G G G G G G G G C C C C G G G G G G G G
16 chr16_31197800 0 31197800 T T G G G G T T G G G G G G G G G G T T
16 chr16_31213929 0 31213929 A A A A A A A A C C C C A A A A A A A A
16 chr16_31217451 0 31217451 G G G G G G G G G G G G G G G G G T G G
16 chr16_31219394 0 31219394 G G G G G G G G C C C C G G G G G G G G
16 chr16_31268778 0 31268778 C C C C C C C C G G G G C C C C C C C C
16 chr16_31286904 0 31286904 C C C C C C C C C C C C C C C C C G C C
16 chr16_31287885 0 31287885 T T T T T T T T A T T T T T T T T T T T
16 chr16_31293113 0 31293113 C C C C C C C C C C C C A C C C C C C C
16 chr16_31322544 0 31322544 T T T T T T T T T T T T T T G G T T T T
16 chr16_31377042 0 31377042 C C C C C C C C A C C C C C C C C C C C
16 chr16_31406609 0 31406609 T T T T T T T T T T G T T T T T T T T T
16 chr16_31414732 0 31414732 T T A A A A T T A A A A A A A A A A T T
16 chr16_31427797 0 31427797 T T T T T T T T T T T T T T G G T T T T
16 chr16_31449075 0 31449075 C C A A C C C C C C C C C C C C C C C C
16 chr16_31455087 0 31455087 C C C C C C C C G G G G C C C C C C C C
16 chr16_31471911 0 31471911 T T T T T T T T A A A A T T T T T T T T
16 chr16_31486625 0 31486625 C C C C C G C C C C C C C C C C C C C C
16 chr16_31490382 0 31490382 C C C C C C C C C C C C C C C G C C C C
16 chr16_31501814 0 31501814 T T T T T T T T T T T T G T T T T T T T
16 chr16_31504117 0 31504117 C G C C C C C C C C C C C C C C C C C C
16 chr16_31504400 0 31504400 T T T T G T T T T T T T T T T T T T T T
16 chr16_31516504 0 31516504 A A A A A A A A A A A A A C A A A A A A
16 chr16_31546876 0 31546876 C C C C C C C C G G G G C C C C C C C C
16 chr16_31571422 0 31571422 A A A A A A A A C C C C A A A A A A A A
16 chr16_31627008 0 31627008 G G G G G G G G T T T T G G G G G G G G
16 chr16_31643931 0 31643931 G G G G G G G G G G G G G G T T G G G G
16 chr16_31650612 0 31650612 A A A A A A A A C C C C A A A A A A A A
16 chr16_31651685 0 31651685 G G G G G G G G C C C C G G G G G G G G
16 chr16_31664109 0 31664109 T T T T T T T T A A A A T T T T T T T T
16 chr16_31671544 0 31671544 T T T T T T T T T T T T T T T T A A T T
16 chr16_31672597 0 31672597 A A A T A A A A A A A A A A A A A A A A
16 chr16_31693718 0 31693718 C G G G G G G G G G G G G G G G G G G G
16 chr16_31695753 0 31695753 G G G G T T G G G G G G G G G G G G G G
16 chr16_31707737 0 31707737 G G G G G G G G G G G G G G G G G T G G
16 chr16_31708931 0 31708931 G G G G G G G G T T T T G G G G G G G G
16 chr16_31719499 0 31719499 T T T T T T T T A A A A T T T T T T T T
16 chr16_31752041 0 31752041 A A A A A A A A A A A A C C A A A A A A
16 chr16_31756010 0 31756010 T T A A T T T T T T T T T T T T T T T T
16 chr16_31757308 0 31757308 A A A A A A A A A A A A A A A C A A A A
16 chr16_31777324 0 31777324 G G C C C C G G G G G G G G G G G G G G
16 chr16_31799364 0 31799364 A A A A A A A A A A A A A A A T A A A A
16 chr16_31801332 0 31801332 A A A A A A A A A A A A A C A A C C A A
16 chr16_31807255 0 31807255 T T T T T T T T A A A A T T T T T T T T
16 chr16_31825712 0 31825712 G G G G G G G G G G G T G G G G G G G G
16 chr16_31853769 0 31853769 G G G G G G G G C C C C G G G G G G G G
16 chr16_31861263 0 31861263 C C G G C C C C C C C C C C C C C C C C
16 chr16_31883793 0 31883793 A A A A A A A T A A A A A A A A A A A A
16 chr16_31887522 0 31887522 G G G G G G G G C C C C G G G G G G G G
16 chr16_31912306 0 31912306 G G G G G G G G C C C C G G G G G G G G
16 chr16_31944941 0 31944941 A A A A A A A A T T T T A A A A A A A A
16 chr16_31993189 0 31993189 A A A A A A A A A A A A A A C C A A A A
16 chr16_32012035 0 32012035 A A A A A A A A A A A A A A A A C C A A
16 chr16_32019223 0 32019223 A A A A A A A A A A A A A A C C A A A A
16 chr16_32036432 0 32036432 G G G G G G G G G G G G G T G G G G G G
16 chr16_32049037 0 32049037 T T T T T T T T T T T T A T T T T T T T
16 chr16_32055201 0 32055201 C C G G C C C C C C C C C C C C C C C C
16 chr16_32058517 0 32058517 A A A A A A A A A A A A A C A A A A A A
16 chr16_32112059 0 32112059 G G G G G G G G C C C C G G G G G G G G
16 chr16_32122774 0 32122774 G T G G G G G G G G G G G G G G G G G G
16 chr16_32133325 0 32133325 A A A A A A A A T T T T A A A A A A A A
16 chr16_32151296 0 32151296 C C C C C C C C C C C C C C A C C C C C
16 chr16_32178494 0 32178494 C C C C C C C C A A A A C C C C C C C C
16 chr16_32191258 0 32191258 A A A A A C A A A A A A A A A A A A A A
16 chr16_32193474 0 32193474 A A T T T T A A T T T T T T T T T T A A
16 chr16_32200703 0 32200703 C C C C C C C C C C C C C C C G C C C C
16 chr16_32202880 0 32202880 C C C C C C C C G G G G C C C C C C C C
16 chr16_32208424 0 32208424 T T T T T T T T T T G T T T T T T T T T
16 chr16_32257176 0 32257176 G G G G G G G G G G G G G G C C G G G G
16 chr16_32269017 0 32269017 A A A A A A A A A A A A A A T T A A A A
16 chr16_32273744 0 32273744 G G G G G G G G C C C C G G G G G G G G
16 chr16_32311376 0 32311376 A A A A A A A A A A A A A C A A A A A A
16 chr16_32330476 0 32330476 A T A A A A A A A A A A A A A A A A T T
16 chr16_32345481 0 32345481 G T T T T T T T T T T T T T T T T T T T
16 chr16_32348617 0 32348617 T T T T T T T T T T T T G T T T T T T T
16 chr16_32365341 0 32365341 G G G G G G G G C C C C G G G G G G G G
16 chr16_32365427 0 32365427 C C C C C C C C A A A A C C C C C C C C
16 chr16_32378504 0 32378504 G G G G G G C G G G G G G G G G G G G G
16 chr16_32382020 0 32382020 T T T T T T T T T T T T T T T T G G T T
16 chr16_32383613 0 32383613 C C C C A C C C C C C C C C C C C C C C
16 chr16_32397501 0 32397501 G G G G G G G G T T T T G G G G G G G G
16 chr16_32398574 0 32398574 T T T T T T T T G G G G T T T T T T T T
16 chr16_32406387 0 32406387 T T T T T T T T G G G G T T T T T T T T
16 chr16_32408086 0 32408086 G G G G G G G G C C C C C C C C C C G G
16 chr16_32416074 0 32416074 C C C C C C C C G G G G C C C C C C C C
16 chr16_32443295 0 32443295 C C C C C C A A C C C C C C C C C C C C
16 chr16_32446666 0 32446666 C C C C C C C C C C C C C C C C A C C C
16 chr16_32463269 0 32463269 A A A A A A A A A A A A C C A A A A A A
16 chr16_32471632 0 32471632 C C G G C G C C C C C C C C C C C C C C
16 chr16_32537027 0 32537027 A A A A A A A A C C C C A A A A A A A A
16 chr16_32582261 0 32582261 C C C C C C C C A A A A C C C C C C C C
16 chr16_32599629 0 32599629 A A A A C C A A A A A A A A A A A A A A
16 chr16_32610505 0 32610505 A A A A A A A A T T T T A A A A A A A A
16 chr16_32610728 0 32610728 G G G G G G G G C C C C G G G G G G G G
16 chr16_32615338 0 32615338 G G G G G G G G C G G G G G G G G G G G
16 chr16_32633937 0 32633937 T T T T T T T T G T T T T T T T T T T T
16 chr16_32655143 0 32655143 C C C C C C C C A A A A C C C C C C C C
16 chr16_32667937 0 32667937 G G C C G G G G G G G G G G G G G G G G
16 chr16_32672157 0 32672157 G G G G G G G G G G G T G G G G G G G G
16 chr16_32688207 0 32688207 T T T T T T T T T T A T T T T T T T T T
16 chr16_32695410 0 32695410 A A A A A A A A A A A A A A A A A C A A
16 chr16_32703470 0 32703470 T T T T G G T T T T T T T T T T T T T T
16 chr16_32709221 0 32709221 G G G G G G G G G T G T G G G G G G G G
16 chr16_32710837 0 32710837 C C G G G G C C C C C C C C C C C C C C
16 chr16_32739866 0 32739866 G G C C G G G G G G G G G G G G G G G G
16 chr16_32742487 0 32742487 A A A A A A A A A C A A A A A A A A A A
16 chr16_32770194 0 32770194 C C C C C C C C C C C C C C A C C C C C
16 chr16_32783869 0 32783869 G G G G G G G G T T T T G G G G G G G G
16 chr16_32794947 0 32794947 A A A A A A A A T T T T A A A A A A A A
16 chr16_32802413 0 32802413 C C C C C C C C C C C C G G C C C C C C
16 chr16_32823790 0 32823790 A A C C C C C C C C C C C C C C C C C C
16 chr16_32834618 0 32834618 G G G G G G G G T T T T T T T T T T G G
16 chr16_32863851 0 32863851 T T T T T T T T T T T T G T T T T T T T
16 chr16_32927284 0 32927284 C C C C C C C C C C C C A C C C C C C C
16 chr16_32934120 0 32934120 T T T T T T T T A A A A T T T T T T T T
16 chr16_32943822 0 32943822 G G G G G G G G T T T T G G G G G G G G
16 chr16_32953324 0 32953324 A T T T T T T T T T T T T T T T T T T T
16 chr16_32957866 0 32957866 T T T T T T G G T T T T T T T T T T T T
16 chr16_32993004 0 32993004 T T T T T T T T G T G T T T T T T T T T
16 chr16_33013703 0 33013703 C C C C C C C C C C C C C G C C C C C C
16 chr16_33016178 0 33016178 A A A A T T A A A A A A A A A A A A A A
16 chr16_33023130 0 33023130 T T A A T T T T T T T T T T T T T T T T
16 chr16_33045176 0 33045176 G G G G G G G G C C C C G G G G G G G G
16 chr16_33084546 0 33084546 A A C C A C A A A A A A A A A A A A A A
16 chr16_33091566 0 33091566 C C C C C C C C A C A C C C C C C C C C
16 chr16_33100135 0 33100135 C C C C C G C C C C C C C C C C C C C C
16 chr16_33115128 0 33115128 C C C C C C C C G G G G C C C C C C C C
16 chr16_33141293 0 33141293 A A A A A A A A A A A A A C A A A A A A
16 chr16_33163389 0 33163389 T T G G T T T T T T T T T T T T T T T T
16 chr16_33165816 0 33165816 C C C C C C C C C C C C C C C C G G C C
16 chr16_33196635 0 33196635 A A A A A T A A A A A A A A A A A A A A
16 chr16_33216669 0 33216669 C C C C C C C C C C C C C C C C G G C C
16 chr16_33217166 0 33217166 A C C C C C C C C C C C C C C C C C C C
16 chr16_33261494 0 33261494 G G G G G G G G G G G G G G C G G G G G
16 chr16_33263999 0 33263999 T T T T T T G G T T T T T T T T T T T T
16 chr16_33273696 0 33273696 A C A A A A A A A A A A A A A A A A A A
16 chr16_33297801 0 33297801 T T T T T T T T A A A A T T T T T T T T
16 chr16_33301121 0 33301121 T T A A A A T T T T T T T T T T T T T T
16 chr16_33327154 0 33327154 T T T T T T T T T T T T G G T T T T T T
16 chr16_33341618 0 33341618 T T T T T T T T T T T T T T G T T T T T
16 chr16_33357082 0 33357082 C C C C C C C C C C C C C C C C A A C C
16 chr16_33357203 0 33357203 C C A A C C C C C C C C C C C C C C C C
16 chr16_33371405 0 33371405 A A A A A A A A A A A A A A A C A A A A
16 chr16_33383429 0 33383429 G G G G G G C C G G G G G G G G G G G G
16 chr16_33387990 0 33387990 T T T T T T T T T T T T A T T T T T T T
16 chr16_33396128 0 33396128 A A A A A A A A A A A A A A A A T T A A
16 chr16_33415795 0 33415795 C C C C C C C C C C C C C C C C A A C C
16 chr16_33418431 0 33418431 G G G G G G G G C C C C G G G G G G G G
16 chr16_33423044 0 33423044 A A A A A A A A C C C C A A A A A A A A
16 chr16_33430178 0 33430178 A A A A A A A A T T T T A A A A A A A A
16 chr16_33433635 0 33433635 C C C C C C C C A C A C C C C C C C C C
16 chr16_33438726 0 33438726 C C C C C G C C C C C C C C C C C C C C
16 chr16_33452019 0 33452019 C C G G C G C C C C C C C C C C C C C C
16 chr16_33463020 0 33463020 T T T T T T T T A T A A T T T T T T T T
16 chr16_33463815 0 33463815 C C C C C C C G C C C C C C C C C C C C
16 chr16_33472913 0 33472913 A A A A A A A A C C C C A A A A A A A A
16 chr16_33479640 0 33479640 A A A A A A A A C C C C A A A A A A A A
16 chr16_33482800 0 33482800 G G G G G G G G C C C C G G G G G G G G
16 chr16_33496118 0 33496118 C C C C C C C C G G G G C C C C C C C C
16 chr16_33508451 0 33508451 G G G G G G G G G G G G G G G G T T G G
16 chr16_33509009 0 33509009 A C C C C C A C C C C C C C C C C C A A
16 chr16_33515978 0 33515978 C C G G C G C C C C C C C C C C C C C C
16 chr16_33534490 0 33534490 G G G G G G G G G G G G G G G G C C G G
16 chr16_33548716 0 33548716 A T T T T T A T T T T T T T T T T T A A
16 chr16_33565684 0 33565684 C C C C C C C C C C C C A C C C C C C C
16 chr16_33575594 0 33575594 C C C G C C C C C C C C C C C C C C C C
16 chr16_33581486 0 33581486 A A A A C C A A A A A A A A A A A A A A
16 chr16_33583639 0 33583639 C C A C C C C C C C C C C C C C C C C C
16 chr16_33601603 0 33601603 C C C C A C C C C C C C C C C C C C C C
16 chr16_33604193 0 33604193 T T T T T T T T A T T T T T T T T T T T
16 chr16_33606724 0 33606724 A A T T T T A A A A A A A A A A A A A A
16 chr16_33617153 0 33617153 C C C C C C C C C C C C C C C C G G C C
16 chr16_33629854 0 33629854 A A A A A A A A C C C C A A A A A A A A
16 chr16_33630838 0 33630838 T T T T T T T T A A A A T T T T T T T T
16 chr16_33631311 0 33631311 A A A A A A A A A A A A A C A A A A A A
16 chr16_33631319 0 33631319 G G G G G G G G G G G G C G G G G G G G
16 chr16_33641731 0 33641731 A A A A A A A A A A A A A A A T A A A A
16 chr16_33653914 0 33653914 A A A A A A A A A A A A A A T T A A A A
16 chr16_33658850 0 33658850 C C C C C C C C C C C C A C C C C C C C
16 chr16_33677661 0 33677661 G G C C C C G G G G G G G G G G G G G G
16 chr16_33706466 0 33706466 A C C C C C A C C C C C C C C C C C A A
16 chr16_33711717 0 33711717 C C C C A A C C C C C C C C C C C C C C
16 chr16_33715413 0 33715413 A A A A A A A A T T T T A A A A A A A A
16 chr16_33736202 0 33736202 G G G G G G G G T T T T G G G G G G G G
16 chr16_33739185 0 33739185 G G G G G G G G G G G G C C C C C C G G
16 chr16_33746622 0 33746622 T T T T T T T T T T T T T T G T T T T T
16 chr16_33753868 0 33753868 A A A A A A A A C C C C A A A A A A A A
16 chr16_33785751 0 33785751 A A A A A A A A A A A T A A A A A A A A
16 chr16_33791755 0 33791755 C C C C C C C C C C A C C C C C C C C C
16 chr16_33812771 0 33812771 C C C C C C C C C C C C C C C G C C C C
16 chr16_33813118 0 33813118 T T T T T T G T T T T T T T T T T T T T
16 chr16_33822329 0 33822329 C C C C C C C C C C C C G G C C C C C C
16 chr16_33823868 0 33823868 G G G G G G G G G G G G G G G T G G G G
16 chr16_33826483 0 33826483 C C A A A C C C C C C C C C C C C C C C
16 chr16_33853762 0 33853762 C C G G C C C C C C C C C C C C C C C C
16 chr16_33859430 0 33859430 G G G G G G G G C C C C G G G G G G G G
16 chr16_33861226 0 33861226 T T T T T T T T T T T T T T T T G T T T
16 chr16_33874929 0 33874929 C C C C C C A C C C C C C C C C C C C C
16 chr16_33887113 0 33887113 G G G G G T G G G G G G G G G G G G G G
16 chr16_33923184 0 33923184 G G G G G G G G G G G G C G G G G G G G
16 chr16_33998981 0 33998981 A A A A A T A A A A A A A A A A A A A A
16 chr16_34009585 0 34009585 T T T T T T A T T T T T T T T T T T T T
16 chr16_34017484 0 34017484 C C C C C G C C C C C C C C C C C C C C
16 chr16_34018040 0 34018040 G T T T T T T T T T T T T T T T T T T T
16 chr16_34026727 0 34026727 G G G G G G G G C C C C G G G G G G G G
16 chr16_34044882 0 34044882 G G G G G G C G G G G G G G G G G G G G
16 chr16_34080087 0 34080087 A A A A A A A A A A A A A A A A C C A A
16 chr16_34082040 0 34082040 A A A A A A A A A A A A C C C C C C A A
16 chr16_34115276 0 34115276 C C C C C C C C A A A A C C C C C C C C
16 chr16_34120310 0 34120310 T T T T T T T T A A A A T T T T T T T T
16 chr16_34131759 0 34131759 C C C C C C C C A A A A C C C C C C C C
16 chr16_34143881 0 34143881 G G G G G G G G G G G G C C G G G G G G
16 chr16_34165473 0 34165473 C C C C C C C C C C C C C C C C C G C C
16 chr16_34181981 0 34181981 C C G G C C C C C C C C C C C C C C C C
16 chr16_34202186 0 34202186 T T T T T T T T T T T T T T G T T T T T
16 chr16_34204669 0 34204669 A A A A A A A A A A A A A A A A A C A A
16 chr16_34244965 0 34244965 G G G G G G G G C C C C G G G G G G G G
16 chr16_34297627 0 34297627 C C C C C C G G C C C C C C C C C C C C
16 chr16_34364138 0 34364138 A A A A A A A A A A A A A A A T A A A A
16 chr16_34367721 0 34367721 G G G G G G G G G G G G G G C C G G G G
16 chr16_34376464 0 34376464 A A C C C C A C C C C C C C C C C C C C
16 chr16_34383284 0 34383284 G G G G G G G G G G G G T T G G G G G G
16 chr16_34385817 0 34385817 A A A A A A A A C C C C A A A A A A A A
16 chr16_34409490 0 34409490 C C C C C C C C C C C C C C C C A A C C
16 chr16_34428285 0 34428285 T T A A A T T T T T T T T T T T T T T T
16 chr16_34462577 0 34462577 C C C C C C C G C C C C C C C C C C C C
16 chr16_34467121 0 34467121 T T T T T T T T T T T T A T T T T T T T
16 chr16_34482938 0 34482938 G G G G G G G G C G C G G G G G G G G G
16 chr16_34484206 0 34484206 C C C C C G C C C C C C C C C C C C C C
16 chr16_34518270 0 34518270 G G G G G G G G G T G T G G G G G G G G
16 chr16_34525559 0 34525559 G G G G G G G G G G G G G G G G T T G G
16 chr16_34537703 0 34537703 T T T T A T T T T T T T T T T T T T T T
16 chr16_34543724 0 34543724 G G G G G G G G G G G G G G G G T T G G
16 chr16_34582612 0 34582612 T T T T T T T T A A A A T T T T T T T T
16 chr16_34585306 0 34585306 G G G G G G C G G G G G G G G G G G G G
16 chr16_34589818 0 34589818 G G G G G G G G G G G G C G G G G G G G
16 chr16_34589999 0 34589999 G G G G G G G G C C C C G G G G G G G G
16 chr16_34600922 0 34600922 T T T T T T T T T T T T T T A A T T T T
16 chr16_34603560 0 34603560 G G G G G G G G G G G G G T G G G G G G
16 chr16_34643361 0 34643361 G G G G G G G G G G C G G G G G G G G G
16 chr16_34655656 0 34655656 C C C C C C C C A A A A C C C C C C C C
16 chr16_34656405 0 34656405 G G G G G G G G G G G G C C G G G G G G
16 chr16_34659216 0 34659216 T T G G G G T T T T T T T T T T T T T T
16 chr16_34665448 0 34665448 A A C C A A A A A A A A A A A A A A A A
16 chr16_34707333 0 34707333 C C C C C C C G C C C C C C C C C C C C
16 chr16_34727131 0 34727131 A A A A A A A A C C C C A A A A A A A A
16 chr16_34737640 0 34737640 G G G G G G G G G G G G G G G G T T G G
16 chr16_34753166 0 34753166 A A A A A A A A A A A A A A A A T T A A
16 chr16_34757903 0 34757903 T T T T T T T T A A A A T T T T T T T T
16 chr16_34765951 0 34765951 T T T T T T T T T T T T T T G G T T T T
16 chr16_34769210 0 34769210 T T T T T T T T T T T T G T T T T T T T
16 chr16_34769902 0 34769902 G G G G C C G G G G G G G G G G G G G G
16 chr16_34780252 0 34780252 A A C C A A A A A A A A A A A A A A A A
16 chr16_34783765 0 34783765 A A A A A A A T A A A A A A A A A A A A
16 chr16_34819935 0 34819935 T T T T T T T T G G G G T T T T T T T T
16 chr16_34825721 0 34825721 C C C C C C C C C C C C C C G G C C C C
16 chr16_34829132 0 34829132 G G G G C C G G G G G G G G G G G G G G
16 chr16_34834650 0 34834650 C C C C A A C C C C C C C C C C C C C C
16 chr16_34850671 0 34850671 T T T T T T T T G G G G T T T T T T T T
16 chr16_34877567 0 34877567 A A A A A A A A C C C C A A A A A A A A
16 chr16_34905053 0 34905053 G G G G G G G G G G G G G T G G G G G G
16 chr16_34910064 0 34910064 A A A A A A A A A A A A A A A A C C A A
16 chr16_34925898 0 34925898 T T T T T T T T T T T T G T T T T T T T
16 chr16_34940328 0 34940328 T T G G G G T T G G G G G G T T T T T T
16 chr16_34967480 0 34967480 A A A A A A A A A A A A A A A A T T A A
16 chr16_34992941 0 34992941 T T T T T T T T G T T T T T T T T T T T
16 chr16_35014247 0 35014247 A A A A A A A A T T T T A A A A A A A A
16 chr16_35032938 0 35032938 T T T T T T T T G G G G T T T T T T T T
16 chr16_35044752 0 35044752 C C C C C C C C G G G G C C C C C C C C
16 chr16_35090515 0 35090515 T T T T T T T T G G G G G G G G G G T T
16 chr16_35096303 0 35096303 T T T T T T T T T T T T T T T T G G T T
16 chr16_35099755 0 35099755 G G G G G G G G G G G G T T G G G G G G
16 chr16_35102758 0 35102758 C C C C C C C C A A A A C C C C C C C C
16 chr16_35120229 0 35120229 T T T T T T T T A A A A T T T T T T T T
16 chr16_35121087 0 35121087 C C C C C C C C C C C C C C C G C C C C
16 chr16_35136604 0 35136604 G G G G T T G G G G G G G G G G G G G G
16 chr16_35157964 0 35157964 A A A A A C A A A A A A A A A A A A A A
16 chr16_35174797 0 35174797 T T T T T T T T A A A A T T T T T T T T
16 chr16_35175397 0 35175397 C C C C C C C C G G G G C C C C C C C C
16 chr16_35218984 0 35218984 G G G G G G G G G G G G T T G G G G G G
16 chr16_35230492 0 35230492 G G G G G G G G C C C C G G G G G G G G
16 chr16_35255334 0 35255334 C C G G C C C C C C C C C C C C C C C C
16 chr16_35269734 0 35269734 T T T T T T T T T T T T G T T T T T T T
16 chr16_35303738 0 35303738 G G C C G G G G G G G G G G G G G G G G
16 chr16_35383846 0 35383846 C C C C C C C C G G G G C C C C C C C C
16 chr16_35389423 0 35389423 G G G G G G G G C G C G G G G G G G G G
16 chr16_35413637 0 35413637 C C C C C C C C C C C C C C C C A C C C
16 chr16_35415793 0 35415793 C C C C C C C C C C C C G G C C C C C C
16 chr16_35430343 0 35430343 A A T T A T A A A A A A A A A A A A A A
16 chr16_35433983 0 35433983 G G C C C C G G C C C C C C C C C C G G
16 chr16_35439576 0 35439576 A A A A A A A A A T A T A A A A A A A A
16 chr16_35469212 0 35469212 C C C C C C C C C C C C C C C C A A C C
16 chr16_35475458 0 35475458 C C C C C C C C C C C C A C C C C C C C
16 chr16_35487344 0 35487344 C C G G C C C C C C C C C C C C C C C C
16 chr16_35509176 0 35509176 C C C C C C C C C C C C C C A A C C C C
16 chr16_35526006 0 35526006 C C C C C C C C C C C C C G C C C C C C
16 chr16_35541715 0 35541715 T T A A A A T T T T T T T T T T T T T T
16 chr16_35561650 0 35561650 C C C C C C C C C C C C C C C C G G C C
16 chr16_35573291 0 35573291 G G G G G G G G C G C G G G G G G G G G
16 chr16_35584577 0 35584577 C C C C C G C C C C C C C C C C C C C C
16 chr16_35647783 0 35647783 A A C C A A A A A A A A A A A A A A A A
16 chr16_35653092 0 35653092 C C A A C C C C C C C C C C C C C C C C
16 chr16_35654145 0 35654145 T T T T T T T T T T T T G T T T T T T T
16 chr16_35711367 0 35711367 G G T T T T G G T T T T T T T T T T G G
16 chr16_35716176 0 35716176 G G G G G G G G C G G G G G G G G G G G
16 chr16_35730586 0 35730586 A A A A A A A A C C C C A A A A A A A A
16 chr16_35742997 0 35742997 C C C C C C C C A A A A C C C C C C C C
16 chr16_35743275 0 35743275 T T T T T T T T G G G G T T T T T T T T
16 chr16_35744960 0 35744960 C C C C C C C C C C C C G G G G G G C C
16 chr16_35756934 0 35756934 T T T T T T T T A A A A T T T T T T T T
16 chr16_35760568 0 35760568 G G G G G G G G C C C C G G G G G G G G
16 chr16_35771573 0 35771573 C C G G G G C C G G G G G G G G G G C C
16 chr16_35788550 0 35788550 C C C C C C C C G G G G C C C C C C C C
16 chr16_35818020 0 35818020 A A A A A A A A T T T T A A A A A A A A
16 chr16_35878362 0 35878362 C C C C C C C C G G G G C C C C C C C C
16 chr16_35903447 0 35903447 G G G G G G G G T T T T G G G G G G G G
16 chr16_35906979 0 35906979 G G G G G G G G G G G G T T T T G G G G
16 chr16_35914136 0 35914136 C C C C A A C C C C C C C C C C C C C C
16 chr16_35928992 0 35928992 A T A A A A A T A A A A A A A A A A A A
16 chr16_35951311 0 35951311 C C C C C C C C C C C C C C C C A A C C
16 chr16_35955792 0 35955792 T T T T T T T T G G G G T T T T T T T T
16 chr16_35993757 0 35993757 A A A A A A A A A A A A T T A A A A A A
16 chr16_36003360 0 36003360 C C C C C C C C A C C C C C C C C C C C
16 chr16_36014979 0 36014979 G G G G G G G G G G G G G G G G C C G G
16 chr16_36040404 0 36040404 C C C C C C G G C C C C C C C C C C C C
16 chr16_36044616 0 36044616 A A A A A A A A C C C C A A A A A A A A
16 chr16_36058637 0 36058637 C C C C C C C C C C C C C C C C G G C C
16 chr16_36091045 0 36091045 G G G G G G G G C G C C G G G G G G G G
16 chr16_36094833 0 36094833 T T T T T T T T G G G G T T T T T T T T
16 chr16_36117975 0 36117975 A A A A A A A A T T T T A A A A A A A A
16 chr16_36177384 0 36177384 C C A A A A C C C C C C C C C C C C C C
16 chr16_36188473 0 36188473 A A A A A A A A A A A A A A A A C C A A
16 chr16_36240247 0 36240247 C C C C C C C C C C C C C C C C A C C C
16 chr16_36266860 0 36266860 G G T T G G G G G G G G G G G G G G G G
16 chr16_36271157 0 36271157 A A A A A A A A A A A A A A A C A A A A
16 chr16_36287639 0 36287639 C G C C C C C G C C C C C C C C C C C C
16 chr16_36289661 0 36289661 C C C C A A C C C C C C C C C C C C C C
16 chr16_36313384 0 36313384 C C C C C C C C C C C C C C C C A A C C
16 chr16_36320919 0 36320919 A A A A T T A A A A A A A A A A A A A A
16 chr16_36326777 0 36326777 C C C C C C C C C C C C C C A A C C C C
16 chr16_36332353 0 36332353 A A A A A A A A T T T T A A A A A A A A
16 chr16_36412162 0 36412162 A A A A A A A A A A A A A A A A T T A A
16 chr16_36453100 0 36453100 T T T T T T T T T T T T G G G G T T T T
16 chr16_36471746 0 36471746 A A A A A A A A T T T T A A A A A A A A
16 chr16_36488155 0 36488155 C C A A A A C C C C C C C C C C C C C C
16 chr16_36501944 0 36501944 T T G G G G T T T T T T T T T T T T T T
16 chr16_36514586 0 36514586 G G G G G G G G C G C G G G G G G G G G
16 chr16_36571311 0 36571311 C C C C C C C C C C C C C C C G C C C C
16 chr16_36576886 0 36576886 A A A A A A A A A C A A A A A A A A A A
16 chr16_36598381 0 36598381 T T T T T T T T G G G G T T T T T T T T
16 chr16_36607582 0 36607582 T T T T T T T T A T A T T T T T T T T T
16 chr16_36622214 0 36622214 A A C C C C A A C C C C C C C C C C A A
16 chr16_36643228 0 36643228 T T T T T T A T T T T T T T T T T T T T
16 chr16_36668085 0 36668085 G G G G G G G G C G C G G G G G G G G G
16 chr16_36727355 0 36727355 C C G G C C C C C C C C C C C C C C C C
16 chr16_36751266 0 36751266 G G G T G G G G G G G G G G G G G G G G
16 chr16_36756395 0 36756395 C C C C C C C C C C C C C C C C A A C C
16 chr16_36762836 0 36762836 C C C C C C C C C C C C C C G G C C C C
16 chr16_36763201 0 36763201 G G G G G G G G G G G G G G C C G G G G
16 chr16_36793255 0 36793255 T T A A A A T T T T T T A A A A A A T T
16 chr16_36798701 0 36798701 T T T T T T G T T T T T T T T T T T T T
16 chr16_36826379 0 36826379 T T T T G T T T T T T T T T T T T T T T
16 chr16_36838951 0 36838951 C C A A C C C C C C C C C C C C C C C C
16 chr16_36839230 0 36839230 C C C C C C C C A C C C C C C C C C C C
16 chr16_36859834 0 36859834 G G C C C C G G G G G G G G G G G G G G
16 chr16_36874110 0 36874110 C C C C C C A C C C C C C C C C C C C C
16 chr16_36876040 0 36876040 C C C G C C C C C C C C C C C C C C C C
16 chr16_36906188 0 36906188 G G G G G G G G T T T T G G G G G G G G
16 chr16_36915297 0 36915297 T T T T T T T T T T G T T T T T T T T T
16 chr16_36964194 0 36964194 G G G G G G G G C C C C G G G G G G G G
16 chr16_36976713 0 36976713 G G G G G G G G T T T T G G G G G G G G
16 chr16_37016896 0 37016896 G G G G G G G G C C C C G G G G G G G G
16 chr16_37034313 0 37034313 T T T T T T T T T T A T T T T T T T T T
16 chr16_37092889 0 37092889 A C C C C C C C C C C C C C C C C C A A
16 chr16_37111773 0 37111773 C C C C C C C C C C C C G G G G C C C C
16 chr16_37118391 0 37118391 C C C C C C C C G G G G C C C C C C C C
16 chr16_37127441 0 37127441 A A A A A A A C A A A A A A A A A A A A
16 chr16_37146274 0 37146274 A A A A A A A A A A A T A A A A A A A A
16 chr16_37154468 0 37154468 T T T T T T T T T T T T A A A A A A T T
16 chr16_37201945 0 37201945 A A A A A A A A A A A A A A A T A A A A
16 chr16_37229669 0 37229669 G G G T G G G G G G G G G G G G G G G G
16 chr16_37237745 0 37237745 T T T T T T T T T T T T T T T T A A T T
16 chr16_37271424 0 37271424 G G G G G G G G T T T T G G G G G G G G
16 chr16_37279057 0 37279057 G G G G G G G G T T T T G G G G G G G G
16 chr16_37289451 0 37289451 T T G G G G T T T T T T T T T T T T T T
16 chr16_37346452 0 37346452 C C C C C C C C A A A C C C C C C C C C
16 chr16_37346520 0 37346520 A T A A A A A A A A A A A A A A A A A A
16 chr16_37380762 0 37380762 C C C C C C C C G G G G C C C C C C C C
16 chr16_37473402 0 37473402 C C C C C C C C G G G G C C C C C C C C
16 chr16_37492036 0 37492036 C C C C C C C C C C C G C C C C C C C C
16 chr16_37558161 0 37558161 A A C C C C A A A A A A A A A A A A A A
16 chr16_37570329 0 37570329 C C C C C C C C C C C C C C A A C C C C
16 chr16_37578732 0 37578732 T T T T T T T T T T T T T T T T G G T T
16 chr16_37598149 0 37598149 C C A C C C C C C C C C C C C C C C C C
16 chr16_37612047 0 37612047 G G G G G G G G G G G G T T G G G G G G
16 chr16_37650987 0 37650987 C C C C C C C C A A A A C C C C C C C C
16 chr16_37652377 0 37652377 C C C C C C C C C C C C G G C C C C C C
16 chr16_37655530 0 37655530 C C C C C C C C C C C C G G G G C C C C
16 chr16_37659334 0 37659334 A A A A A A A A T T T T A A A A A A A A
16 chr16_37697560 0 37697560 T T T T T T T T T T T T T T G G T T T T
16 chr16_37712632 0 37712632 G G G G G G G G G G G G C G G G G G G G
16 chr16_37719529 0 37719529 T T A A A A T T A A A A A A A A A A T T
16 chr16_37720134 0 37720134 C G C C C C C C C C C C C C C C C C C C
16 chr16_37723983 0 37723983 G G G G G G G G G G G G T T G G T T G G
16 chr16_37733221 0 37733221 G G G G G G G G C C C C G G G G G G G G
16 chr16_37783242 0 37783242 C C G G G G C C G G G G G G G G G G C C
16 chr16_37799638 0 37799638 A A T T A A A A A A A A A A A A A A A A
16 chr16_37813893 0 37813893 A A A A A A A A T T T T A A A A A A A A
16 chr16_37842411 0 37842411 T T T T T T T T T T T T T T G G T T T T
16 chr16_37846055 0 37846055 C C A A A A C C A A A A A A A A A A C C
16 chr16_37878618 0 37878618 C C C C C C C C C C C C C C G G C C C C
16 chr16_37931895 0 37931895 G G G G C C G G G G G G G G G G G G G G
16 chr16_38015348 0 38015348 T T A A A A T T A A A A A A A A A A T T
16 chr16_38020850 0 38020850 T T T T T T T T T T T T A A T T T T T T
16 chr16_38041715 0 38041715 G G G G G G G G G G G G G G C G G G G G
16 chr16_38060500 0 38060500 G G G G G G C G G G G G G G G G G G G G
16 chr16_38111061 0 38111061 G G G G G G G G C C C C G G G G G G G G
16 chr16_38177638 0 38177638 A A A A A A A A A A A A A A C C A A A A
16 chr16_38188959 0 38188959 C C C C C C C C C C C C C C C C A A C C
16 chr16_38209615 0 38209615 G G G G G G G G C C C C G G G G G G G G
16 chr16_38209921 0 38209921 T T T T T T T T T T T T A A T T T T T T
16 chr16_38297856 0 38297856 G G G G G G G G C C C C G G G G G G G G
16 chr16_38307060 0 38307060 A A A A A A A A A A A A A A A A C C A A
16 chr16_38336183 0 38336183 A A A A A A A A C C C C A A A A A A A A
16 chr16_38339569 0 38339569 T T G G G G T T T T T T T T T T T T T T
16 chr16_38414662 0 38414662 G G C C C C G G G G G G G G G G G G G G
16 chr16_38443660 0 38443660 A A A A A A A A T T T T A A A A A A A A
16 chr16_38445043 0 38445043 A A A A A A A A C C C C A A A A A A A A
16 chr16_38447129 0 38447129 C C C C C C C C C C C C G G C C C C C C
16 chr16_38490302 0 38490302 C G G G G G C G G G G G G G G G G G G G
16 chr16_38505369 0 38505369 A A C C C C A A A A A A A A A A A A A A
16 chr16_38507858 0 38507858 A A T T A T A A A A A A A A A A A A A A
16 chr16_38564159 0 38564159 A A T T T T A A A A A A A A A A A A A A
16 chr16_38577814 0 38577814 C C C C C C C C C C C C C G C C C C C C
16 chr16_38614256 0 38614256 A A A A A A A A T T T T A A A A A A A A
16 chr16_38657016 0 38657016 C C C C C C C C C C C C C C C C A C C C
16 chr16_38659463 0 38659463 C C C C C C C C C C C C G G C C C C C C
16 chr16_38678048 0 38678048 A A A A A A A A T T T T A A A A A A A A
16 chr16_38680208 0 38680208 C C C C C C C C C C C C C C C C A C C C
16 chr16_38700734 0 38700734 G G G G G G G G G G G G C C C C C C G G
16 chr16_38742338 0 38742338 C G G G G G C G G G G G G G G G G G G G
16 chr16_38742872 0 38742872 A A A A A A A A A A A A A C A A A A A A
16 chr16_38746265 0 38746265 C C C C C C C C G G G G C C C C C C C C
16 chr16_38773324 0 38773324 A A A A A A A A A A A A A A A A C C A A
16 chr16_38773902 0 38773902 G G G G G G G G G G G G G G G G C C G G
16 chr16_38774748 0 38774748 T T T T G G T T T T T T T T T T T T T T
16 chr16_38776872 0 38776872 C C C C C C C C G G G G C C C C C C C C
16 chr16_38785138 0 38785138 A A A A A A A A A T A T A A A A A A A A
16 chr16_38810623 0 38810623 C C C C C C C C C C C C C C C C A A C C
16 chr16_38865936 0 38865936 G G G G G G G G C G G G G G G G G G G G
16 chr16_38874785 0 38874785 A A A A A A A A A A A A A A C C A A A A
16 chr16_38896076 0 38896076 G G G G G G C G G G G G G G G G G G G G
16 chr16_38926775 0 38926775 T T T T T T T T T T T T T T T T G T T T
16 chr16_38933467 0 38933467 C C C C C C C C G G G G C C C C C C C C
16 chr16_38937775 0 38937775 C C C C C C C C C C C C C G C C C C C C
16 chr16_38964360 0 38964360 T T T T T T G T T T T T T T T T T T T T
16 chr16_38965962 0 38965962 C C C C C C C C C C C C G G C C C C C C
16 chr16_38967868 0 38967868 G G G G G G G G C C C C G G G G G G G G
16 chr16_38968959 0 38968959 T T G G G G T T G G G G G G G G G G T T
16 chr16_38987046 0 38987046 A A A A A A A A A A A A A A A A A C A A
16 chr16_38987948 0 38987948 G G G G G G G G G T G G G G G G G G G G
16 chr16_38988976 0 38988976 C C C C C C C C C C C G C C C C C C C C
16 chr16_39000049 0 39000049 T T T T T T T T G T T T T T T T T T T T
16 chr16_39015042 0 39015042 C C C C C C C C A A A A C C C C C C C C
16 chr16_39017049 0 39017049 G G G G G G G G G G G G G G T T G G G G
16 chr16_39019356 0 39019356 T T T T T T T T A A A A T T T T T T T T
16 chr16_39043510 0 39043510 T T T T T T T T T T T T T T T T G G T T
16 chr16_39055114 0 39055114 G G G G G G G G G G T T G G G G G G G G
16 chr16_39079638 0 39079638 T T T T T T T T T T T T G G T T G G T T
16 chr16_39081860 0 39081860 G G G G G G G G G G G G G G T T G G G G
16 chr16_39090194 0 39090194 A A A A A A A A A C C C A A A A A A A A
16 chr16_39115146 0 39115146 G G G G G G G G G G C C G G G G G G G G
16 chr16_39128754 0 39128754 A A C C C C A C C C C C C C C C C C A A
16 chr16_39137974 0 39137974 A A A A A A A A A A A A A C A A A A A A
16 chr16_39159651 0 39159651 C C G G C G C C C C C C C C C C C C C C
16 chr16_39184279 0 39184279 C C C C C C C C C G C C C C C C C C C C
16 chr16_39196226 0 39196226 T T A A A A T T T T T T T T T T T T T T
16 chr16_39211678 0 39211678 C C C C C C C C C C C C C G G G C C C C
16 chr16_39213237 0 39213237 C C C C C C C C C C C C C C C C A A C C
16 chr16_39242487 0 39242487 A A A A A C A A A A A A A A A A A A A A
16 chr16_39335258 0 39335258 C C C C C C C C A A A A C C C C C C C C
16 chr16_39338440 0 39338440 T T T T T T T T T T T T T T G G T T T T
16 chr16_39347118 0 39347118 C C C C C C C C C G C C C C C C C C C C
16 chr16_39356815 0 39356815 T T T T T T T T T T T T G T G G T T T T
16 chr16_39397385 0 39397385 G G G G C G G G G G G G G G G G G G G G
16 chr16_39403266 0 39403266 A A A A A A A A A A A A A A A A T T A A
16 chr16_39413567 0 39413567 C C C C C C C C C C C C C C A A C C C C
16 chr16_39453223 0 39453223 C C C C A C C C C C C C C C C C C C C C
16 chr16_39463649 0 39463649 G G G G G G G G G G G G T T T T T T G G
16 chr16_39476675 0 39476675 T T T T T T T T T T T T G T T T T T T T
16 chr16_39481315 0 39481315 C C C C C C C C C C A C C C C C C C C C
16 chr16_39505544 0 39505544 G G G G G G C G G G G G G G G G G G C C
16 chr16_39524075 0 39524075 A A A A A A A A A A A A A A C C A A A A
16 chr16_39545180 0 39545180 C C C C C C C C C C C C A C C C C C C C
16 chr16_39550967 0 39550967 G T T T T T T T T T T T T T T T T T T T
16 chr16_39550984 0 39550984 A A A A A A A A A A A A A T A A A A A A
16 chr16_39588921 0 39588921 C C C C C C C C C C C C A C C C C C C C
16 chr16_39601897 0 39601897 G G G G G G G G G G G G G G G G T T G G
16 chr16_39605652 0 39605652 A A A A A A A A C C C C A A A A A A A A
16 chr16_39728031 0 39728031 G G G G G G G G G G G G G G G G T T G G
16 chr16_39759201 0 39759201 C C C C C C C C C C C G C C C C C C C C
16 chr16_39772000 0 39772000 G G C C C C G G G G G G G G G G G G G G
16 chr16_39781691 0 39781691 T T T T T T T T G G G G T T T T T T T T
16 chr16_39802147 0 39802147 C C C C C C C G C C C C C C C C C C C C
16 chr16_39826455 0 39826455 G G G G G G G G T T T T G G G G G G G G
16 chr16_39846435 0 39846435 T T T T A T T T T T T T T T T T T T T T
16 chr16_39853938 0 39853938 T T T T T T T T T T G T T T T T T T T T
16 chr16_39882250 0 39882250 G G G G G G G G G G C G G G G G G G G G
16 chr16_39899847 0 39899847 T T T T T T T T T T T T T T G G T T T T
16 chr16_39968380 0 39968380 G G G G G G G G G G G G T T G G G G G G
16 chr16_39974144 0 39974144 A A T T T T A A A A A A A A A A A A A A
16 chr16_39999801 0 39999801 G G G G T T G G G G G G G G G G G G G G
16 chr16_40057681 0 40057681 C G C C C C C C C C C C C C C C C C C C
16 chr16_40059255 0 40059255 A A A A A A A A A A A A A C A A A A A A
16 chr16_40059837 0 40059837 C C C C C C C C C C C C C C C C A C C C
16 chr16_40071659 0 40071659 C C A A A A C C A A A A A A A A A A C C
16 chr16_40136729 0 40136729 A T A A A A A A A A A A A A A A A A A A
16 chr16_40147489 0 40147489 T T T T T T T T T T T T T T T T G T T T
16 chr16_40163568 0 40163568 T T T T T T T T A A A A T T T T T T T T
16 chr16_40170661 0 40170661 G G G G G G G G G G G G C G G G G G G G
16 chr16_40255453 0 40255453 T T T T T T T T T T T T T T T T G T T T
16 chr16_40263561 0 40263561 G G G G G G G G G G G G T T G G G G G G
16 chr16_40266703 0 40266703 A A A A A A A C A A A A A A A A A A C C
16 chr16_40275231 0 40275231 C G G G G G G G G G G G G G G G G G G G
16 chr16_40294941 0 40294941 G G G G G G G G G G G G G G G T G G G G
16 chr16_40322802 0 40322802 T T T T A T T T T T T T T T T T T T T T
16 chr16_40327522 0 40327522 C C C C C C C C C G C C C C C C C C C C
16 chr16_40348835 0 40348835 G G G G G G G G G G G G G T G G G G G G
16 chr16_40350297 0 40350297 T T T T T T T T G T T T T T T T T T T T
16 chr16_40353777 0 40353777 C C C C C C C C C C C C C C C C G G C C
16 chr16_40356089 0 40356089 A A A A A A A A A A A A C C C C C C A A
16 chr16_40356841 0 40356841 T T T T T T T T G G G G T T T T T T T T
16 chr16_40425351 0 40425351 T T T T T T T T T T T T A T T T T T T T
16 chr16_40428479 0 40428479 G G T T G G G G G G G G G G G G G G G G
16 chr16_40462434 0 40462434 C C C C C C C C C C C C C C C C G G C C
16 chr16_40465275 0 40465275 C C C C C C C C C C C C C C G G C C C C
16 chr16_40475120 0 40475120 C C C C C C C G C C C C C C C C C C C C
16 chr16_40495404 0 40495404 G G G G G G G G G G G G G G G G T T G G
16 chr16_40501073 0 40501073 G G G G G G G G T T T T G G G G G G G G
16 chr16_40502181 0 40502181 T T T T T T T T A A A A T T T T T T T T
16 chr16_40506545 0 40506545 G G G G G G G G G T G G G G G G G G G G
16 chr16_40509750 0 40509750 A C C C C C C C C C C C C C C C C C C C
16 chr16_40527363 0 40527363 G G G G G G G G C C C C G G G G G G G G
16 chr16_40528901 0 40528901 T T T T T T T T T T T T A T T T T T T T
16 chr16_40564118 0 40564118 A A A A A A A A A A A A A C A A A A A A
16 chr16_40576936 0 40576936 C C C C C C C C G G G G C C C C C C C C
16 chr16_40579205 0 40579205 C C C C C C C C A A A A C C C C C C C C
16 chr16_40586229 0 40586229 A A A A A A A A C C C C A A A A A A A A
16 chr16_40589988 0 40589988 A A A A A A A A T T T T A A A A A A A A
16 chr16_40598367 0 40598367 C C C C C C C C C C C C C C C C A A C C
16 chr16_40601107 0 40601107 G T T T T T G T T T T T T T T T T T T T
16 chr16_40612094 0 40612094 T T T T T T T T T T G T T T T T T T T T
16 chr16_40618585 0 40618585 A A A A A A A A A A A A A A C C A A A A
16 chr16_40639900 0 40639900 C C C C C C C C A A A C C C C C C C C C
16 chr16_40642028 0 40642028 T T T T T T T T T T T T T T A A T T T T
16 chr16_40668632 0 40668632 A A A A A T A A A A A A A A A A A A A A
16 chr16_40673126 0 40673126 G G C C C G G G C C C C C C C C C C G G
16 chr16_40679446 0 40679446 G G T T G T G G G G G G G G G G G G G G
16 chr16_40688431 0 40688431 A A A A A C A A A A A A A A A A A A A A
16 chr16_40692195 0 40692195 C C C C C C C C C C C C C C C C G G C C
16 chr16_40703632 0 40703632 T T T T T T T T G G G G G G G G G G T T
16 chr16_40707459 0 40707459 A A A A A A A A A A A T A A A A A A A A
16 chr16_40718278 0 40718278 A A T T T T A A T T T T T T T T T T A A
16 chr16_40735785 0 40735785 T T T T T T T T T T T T T T G G T T T T
16 chr16_40737535 0 40737535 G G C C C C G G G G G G G G G G G G G G
16 chr16_40741328 0 40741328 G G G G G G G G G G G G T T G G G G G G
16 chr16_40747389 0 40747389 G G G G G G G G G G G G G G C C G G G G
16 chr16_40750433 0 40750433 C C A A C C C C C C C C C C C C C C C C
16 chr16_40790631 0 40790631 G G G G G G G G G G G G C C C C C C G G
16 chr16_40796631 0 40796631 C C C C C C A C C C C C C C C C C C C C
16 chr16_40804228 0 40804228 T T T T T T T T T T T T T T T T A A T T
16 chr16_40805054 0 40805054 T T T T T T T T G G G G T T T T T T T T
16 chr16_40806441 0 40806441 A C A A A A A A A A A A A A A A A A A A
16 chr16_40815498 0 40815498 C C C G C C C C C C C C C C C C C C C C
16 chr16_40822738 0 40822738 T T T T T T T T T T T T A A A A T T T T
16 chr16_40841449 0 40841449 G G G G G G G G G G G G T T G G G G G G
16 chr16_40846131 0 40846131 G G G G G G G G C C C C G G G G G G G G
16 chr16_40890294 0 40890294 T T G G G G T T T T T T T T T T T T T T
16 chr16_40898606 0 40898606 A A C C C C A A C C C C C C C C C C A A
16 chr16_40907308 0 40907308 C C C C C C C G C C C C C C C C C C C C
16 chr16_40924588 0 40924588 C C C C C C C C C C C C C C C C C G C C
16 chr16_40926338 0 40926338 C C C C C C C C C C C C C C A C C C C C
16 chr16_40964748 0 40964748 C C C C C C C C C C C G C C C C C C C C
16 chr16_40978976 0 40978976 C C C G C C C C C C C C C C C C C C C C
16 chr16_40980928 0 40980928 A A A A A A A A A A A A A C A A A A A A
16 chr16_40982564 0 40982564 C C C C C G C C C C C C C C C C C C C C
16 chr16_40992341 0 40992341 C C A A C C C C C C C C C C C C C C C C
16 chr16_40994271 0 40994271 G G G G G G G T G G G G G G G G G G G G
16 chr16_41022408 0 41022408 G G G G G T G G G G G G G G G G G G G G
16 chr16_41038969 0 41038969 G G G G G G G G G G C C G G G G G G G G
16 chr16_41060192 0 41060192 G G G G G G G G T T T T G G G G G G G G
16 chr16_41094800 0 41094800 A A A A C C A A A A A A A A A A A A A A
16 chr16_41116531 0 41116531 T T T T T T T T T T T T T T G G T T T T
16 chr16_41118998 0 41118998 G G G G G G G G G G G G G T G G G G G G
16 chr16_41119361 0 41119361 G G C C C C C C C C C C C C C C C C C C
16 chr16_41123693 0 41123693 G G G G G G G G G G G G G G C G G G G G
16 chr16_41174951 0 41174951 C C C C C C C C C C C C C C C C A A C C
16 chr16_41176189 0 41176189 A A A A A A A A C C C C A A A A A A A A
16 chr16_41205010 0 41205010 A A A A A A A A A A A A A A A A A T A A
16 chr16_41205314 0 41205314 C C C C C C C C C C C C A A A A A A C C
16 chr16_41217879 0 41217879 T T T T T T T T G G G G T T T T T T T T
16 chr16_41234585 0 41234585 C C C C C C C C C G G G C C C C C C C C
16 chr16_41246187 0 41246187 C C C C C C C C A A A A C C C C C C C C
16 chr16_41281536 0 41281536 C C G G G G C C G G G G G G G G G G C C
16 chr16_41283713 0 41283713 G G G G C G G G G G G G G G G G G G G G
16 chr16_41292036 0 41292036 T T T T T T T T T T T T T T T T A A T T
16 chr16_41292438 0 41292438 G G T T G G G G G G G G G G G G G G G G
16 chr16_41302559 0 41302559 C C C C C C C C A C C C C C C C C C C C
16 chr16_41312753 0 41312753 A A A A A A A A C C C C A A A A A A A A
16 chr16_41318753 0 41318753 T T A A A A A A A A A A A A A A A A A A
16 chr16_41323273 0 41323273 A A T T A A A A A A A A A A A A A A A A
16 chr16_41334235 0 41334235 C C G G G G G G G G G G G G G G G G G G
16 chr16_41339371 0 41339371 G G G G C G G G G G G G C C C C C C G G
16 chr16_41341253 0 41341253 T T T T T T T T A A A A T T T T T T T T
16 chr16_41362970 0 41362970 T T T T T T T T T T T T T T T T A T T T
16 chr16_41402223 0 41402223 T T T T T T T T T T T T G T T T T T T T
16 chr16_41417794 0 41417794 C C C C C C C C C C C C C C C C A A C C
16 chr16_41424041 0 41424041 A A A A A C A A C C C C A A A A A A A A
16 chr16_41454073 0 41454073 A A A A C C A A A A A A A A A A A A A A
16 chr16_41455235 0 41455235 G G G G G G G G C C G G G G G G G G G G
16 chr16_41461262 0 41461262 A A A A A A A A A A A A T T A A A A A A
16 chr16_41470010 0 41470010 G G G G T T G G G G G G G G G G G G G G
16 chr16_41481763 0 41481763 G G G G G G G G G G G T G G G G G G G G
16 chr16_41491692 0 41491692 C C C C C C C C C C C C C C C C A A C C
16 chr16_41502698 0 41502698 T T T T T T T T T T G T T T T T T T T T
16 chr16_41506760 0 41506760 G G G G G G G G G G G G G G T T G G G G
16 chr16_41514120 0 41514120 G G G G G G G G C C C C G G G G G G G G
16 chr16_41520089 0 41520089 A A T T T T A A T T T T T T T T T T A A
16 chr16_41523406 0 41523406 G G C C C C C G C C C C C C C C C C G G
16 chr16_41527424 0 41527424 G G G G G G G G T T T T G G G G G G G G
16 chr16_41529023 0 41529023 A A A A A A A A C C C C A A A A A A A A
16 chr16_41535471 0 41535471 C C C C C C C C C C C C C C C G C C C C
16 chr16_41541315 0 41541315 C C C C C C C C C C C C C C C C A A C C
16 chr16_41544831 0 41544831 C C C C C C C C G G G G C C C C C C C C
16 chr16_41609157 0 41609157 C C C C C C C C C C C C C C C C C G C C
16 chr16_41642885 0 41642885 G G G G G G G G G G G G G G G G C C G G
16 chr16_41643043 0 41643043 C C C C C C C C C C C C A C C C C C C C
16 chr16_41644007 0 41644007 G G G G G G G G C C C C G G G G G G G G
16 chr16_41646771 0 41646771 C C C C C C C C C C C C C C C C A C C C
16 chr16_41658062 0 41658062 A A A A A A A A A A A A A C A A A A A A
16 chr16_41658813 0 41658813 C C C C C C C C C C C C C G C C C C C C
16 chr16_41680398 0 41680398 G G G G G G G G G G C G G G G G G G G G
16 chr16_41689642 0 41689642 A A A A A A A A T T T T A A A A A A A A
16 chr16_41712057 0 41712057 G G G G G G G G G G G G C G G G G G G G
16 chr16_41714114 0 41714114 G G G G G G G T G G G G G G G G G G G G
16 chr16_41739871 0 41739871 G T G G G G G G G G G G G G G G G G T T
16 chr16_41745258 0 41745258 A A A A A A A A A A A A A A A A T T A A
16 chr16_41745478 0 41745478 C C A A C C C C C C C C C C C C C C C C
16 chr16_41747246 0 41747246 A A A A A A A A T T T T A A A A A A A A
16 chr16_41780545 0 41780545 A A C C A A A A A A A A A A A A A A A A
16 chr16_41791998 0 41791998 G G G G G G G G G G G G C C G G C C G G
16 chr16_41799048 0 41799048 T T T T G T T T T T T T T T T T T T T T
16 chr16_41800040 0 41800040 T T T T G T T T T T T T T T T T T T T T
16 chr16_41810240 0 41810240 T T T T T T T T T T T T G T T T T T T T
16 chr16_41811229 0 41811229 G G G G G G G G G G G G T T G G G G G G
16 chr16_41815536 0 41815536 C C C C C C C C C G C C C C C C C C C C
16 chr16_41836659 0 41836659 T T T T G T T T T T T T T T T T T T T T
16 chr16_41885054 0 41885054 T T T T A A T T T T T T A A T T T T T T
16 chr16_41922360 0 41922360 A A A A A A A A A A A A A C A A A A A A
16 chr16_41934142 0 41934142 C C C C C C C C C C C C C C A C C C C C
16 chr16_41935365 0 41935365 G G G G G G G G G G G G G G T T G G G G
16 chr16_41948596 0 41948596 T T T T T T T T T T T T G G T T T T T T
16 chr16_42003656 0 42003656 G G G G G G G G G T G G G G G G G G G G
16 chr16_42031262 0 42031262 A A A A A C A A A A A A A A A A A A A A
16 chr16_42057579 0 42057579 A A A A A A A A T T T T A A A A A A A A
16 chr16_42058769 0 42058769 A A A A A A A A T T T T A A A A A A A A
16 chr16_42085124 0 42085124 A A A A A A A A A A A A A A A T A A A A
16 chr16_42102308 0 42102308 T T T T T T T T A A A A T T T T T T T T
16 chr16_42116318 0 42116318 A C C C C C A C C C C C C C C C C C A A
16 chr16_42116491 0 42116491 G G G G G G G G G G C G G G G G G G G G
16 chr16_42143733 0 42143733 T T G G G G T T G G G G G G G G G G T T
16 chr16_42153179 0 42153179 C C C C C C C C C G C C C C C C C C C C
16 chr16_42162321 0 42162321 C C C C C C C C G G G G C C C C C C C C
16 chr16_42162815 0 42162815 C C C C C C C C A C C C C C C C C C C C
16 chr16_42167515 0 42167515 A A A A A A A A A A A A A A A A T T A A
16 chr16_42194835 0 42194835 T T T T T T T T T T T T T T T T G G T T
16 chr16_42231259 0 42231259 A A A A A A A A C C C C A A A A A A A A
16 chr16_42261713 0 42261713 C C C C C C C C A A A A C C C C C C C C
16 chr16_42270462 0 42270462 C C C C C C C C C C C C C C C C A A C C
16 chr16_42271836 0 42271836 C C C C C C C C G G G G C C C C C C C C
16 chr16_42285419 0 42285419 A A A A A A A A A A A A C C C C C C A A
16 chr16_42318702 0 42318702 G G G G G G G T G G G G G G G G G G G G
16 chr16_42319493 0 42319493 C C C C C C C C C C C C C C A A C C C C
16 chr16_42359122 0 42359122 C G G G G G G G G G G G G G G G G G G G
16 chr16_42384531 0 42384531 A A T T A A A A A A A A A A A A A A A A
16 chr16_42405745 0 42405745 A A A A A C A A A A A A A A A A A A A A
16 chr16_42408274 0 42408274 A A A A A A A A T T T T A A A A A A A A
16 chr16_42416517 0 42416517 C C C C C G C C C C C C C G C G C G C C
16 chr16_42427307 0 42427307 A A A A A A A A T T T T A A A A A A A A
16 chr16_42432411 0 42432411 C C C C C C C C G G C G C C C C C C C C
16 chr16_42438341 0 42438341 T T T T T T T T G G G G T T T T T T T T
16 chr16_42446829 0 42446829 G G G G G G G G C C C C G G G G G G G G
16 chr16_42458878 0 42458878 T T T T G T T T G T G T T T T T T T T T
16 chr16_42479158 0 42479158 T T T T G T T T T T T T T T T T T T T T
16 chr16_42499154 0 42499154 C C C C C C C C A C C C C C C C C C C C
16 chr16_42547380 0 42547380 C C C G C C C C C C C C C C C C C C C C
16 chr16_42559659 0 42559659 T T T T T T T T T T T T T T G T T T T T
16 chr16_42561648 0 42561648 A A A A A A A A T T T T T T T T T T A A
16 chr16_42565281 0 42565281 G G G G G G G G C C C C G G G G G G G G
16 chr16_42575061 0 42575061 C C C C C C C C C C C C C C C G C C C C
16 chr16_42595475 0 42595475 G G G G G G G G C C C C G G G G G G G G
16 chr16_42617797 0 42617797 C C C C C C C C C C C C C G C C C C C C
16 chr16_42623698 0 42623698 A A A A A A A A T T T T A A A A A A A A
16 chr16_42635712 0 42635712 C C G G G G C C G G G G G G G G G G C C
16 chr16_42646771 0 42646771 T T G T T T T T T T T T T T T T T T T T
16 chr16_42654252 0 42654252 T T T T T T T T T T T T T T T T A A T T
16 chr16_42658314 0 42658314 A A A A A A A A A A A A A A A A C C A A
16 chr16_42671066 0 42671066 G T G G G G G G G G G G G G G G G G T T
16 chr16_42709366 0 42709366 T T T T T T T T T T T T G T T T T T T T
16 chr16_42710406 0 42710406 T T T T G T T T T T T T T T T T T T T T
16 chr16_42729359 0 42729359 G G G G G G G G T T T T G G G G G G G G
16 chr16_42763601 0 42763601 G G C C C C G G G G G G C C C C C C G G
16 chr16_42778209 0 42778209 G G G G G G G G C C C C G G G G G G G G
16 chr16_42802340 0 42802340 A A A A C C A A A A A A A A A A A A A A
16 chr16_42804894 0 42804894 A A A A A A A A C C C C A A A A A A A A
16 chr16_42820417 0 42820417 G G C C G G G G G G G G G G G G G G G G
16 chr16_42829817 0 42829817 A A A A A A A A T T T T A A A A A A A A
16 chr16_42872183 0 42872183 G G C C C C G G C C C C C C C C C C G G
16 chr16_42872380 0 42872380 G G G G G T G G G G G G G G G G G G G G
16 chr16_42888871 0 42888871 G G G G G G G G T T T T G G G G G G G G
16 chr16_42939625 0 42939625 C C C C C C C C G G G G C C C C C C C C
16 chr16_42949594 0 42949594 T T G G T T T T T T T T T T T T T T T T
16 chr16_42956735 0 42956735 C C C C C C C C G G G G C C C C C C C C
16 chr16_42970848 0 42970848 T T T T G G T T T T T T T T T T T T T T
16 chr16_42984587 0 42984587 G G G G G T G G G G G G G G G G G G G G
16 chr16_42985935 0 42985935 G G G G G G G G T T T T G G G G G G G G
16 chr16_42999997 0 42999997 G G G G C G G G G G G G G G G G G G G G
16 chr16_43038814 0 43038814 T T G G T T T T T T T T T T T T T T T T
16 chr16_43042634 0 43042634 T T T T T T T T A A A A T T T T T T T T
16 chr16_43063789 0 43063789 G G T T T T G G G G G G G G G G G G G G
16 chr16_43065976 0 43065976 G G G G G G C G G G G G G G G G G G G G
16 chr16_43086606 0 43086606 G G G G G T G G G G G G G G G G G G G G
16 chr16_43108320 0 43108320 G G C C C G G G G G G G G G G G G G G G
16 chr16_43111694 0 43111694 C C C C C C C C G G G G C C C C C C C C
16 chr16_43118502 0 43118502 C C C C C C C G C C C C C C C C C C C C
16 chr16_43123274 0 43123274 C C C C C C C C C C C C A C C C C C C C
16 chr16_43138694 0 43138694 G G G G G G G G C G G G G G G G G G G G
16 chr16_43145321 0 43145321 A A A A A A A A A C A A A A A A A A A A
16 chr16_43149897 0 43149897 T T T T T T T T G G G G T T T T T T T T
16 chr16_43170820 0 43170820 C C G G C C C C C C C C C C C C C C C C
16 chr16_43178608 0 43178608 G G G G G G G G G G G G G G T T G G G G
16 chr16_43181019 0 43181019 C C C C C C C C A A A A C C C C C C C C
16 chr16_43215923 0 43215923 G G C C C C G G C C C C C C C C C C G G
16 chr16_43229021 0 43229021 C C C C C C C C C C A C C C C C C C C C
16 chr16_43246580 0 43246580 A A A A A A A A C C C C A A A A A A A A
16 chr16_43269051 0 43269051 T T T T T T T T G G G G T T T T T T T T
16 chr16_43296490 0 43296490 C C C C C C C C A A A A C C C C C C C C
16 chr16_43296882 0 43296882 G G G G G G G G G G G G G G C C G G G G
16 chr16_43322670 0 43322670 T T T T T T T T T T T T A T T T T T T T
16 chr16_43362846 0 43362846 T T T T T T T T T T T T T T G T T T T T
16 chr16_43364388 0 43364388 G G G G G G G G G T G T G G G G G G G G
16 chr16_43382861 0 43382861 A A A A A A A A A A A A A A A C A A A A
16 chr16_43393717 0 43393717 G G G G G G G G T T T T G G G G G G G G
16 chr16_43411751 0 43411751 C C G G G G C C G G G G G G G G G G C C
16 chr16_43423269 0 43423269 G G G G G G G G G G G G G T G G G G G G
16 chr16_43450735 0 43450735 G G G G G G G G C C C C G G G G G G G G
16 chr16_43457645 0 43457645 A A A A C C A A A A A A A A A A A A A A
16 chr16_43467550 0 43467550 C C C C C C C C C G C C C C C C C C C C
16 chr16_43479058 0 43479058 A A A A A A A A A A A A A C A A A A A A
16 chr16_43487785 0 43487785 C C C C C C C C G G G G C C C C C C C C
16 chr16_43508467 0 43508467 T T T T T T T T T T T T G T T T T T T T
16 chr16_43516269 0 43516269 A A A A A A A A C C C C A A A A A A A A
16 chr16_43544239 0 43544239 C C C C C C C C C G C C C C C C C C C C
16 chr16_43584074 0 43584074 A A C C A A A A A A A A A A A A A A A A
16 chr16_43620147 0 43620147 A A A A A A A A A A A A A A A A C C A A
16 chr16_43635447 0 43635447 G G G G G G G G C G C G G G G G G G G G
16 chr16_43663261 0 43663261 A A A A A A A A A A A A A A A A A C A A
16 chr16_43688089 0 43688089 T T T T T T T T T T T T G T T T T T T T
16 chr16_43708274 0 43708274 G G G G G G G T G G G G G G G G G G G G
16 chr16_43712431 0 43712431 C C G G G G G G G G G G G G G G G G G G
16 chr16_43762017 0 43762017 A A T T A A A A A A A A A A A A A A A A
16 chr16_43766025 0 43766025 C C C C C C C C C C C C C G C C C C C C
16 chr16_43785206 0 43785206 G G C C C C G G G G G G C C C C C C G G
16 chr16_43786351 0 43786351 G G G G G G G G C C C C G G G G G G G G
16 chr16_43857348 0 43857348 T T T T T T T T G G G G T T T T T T T T
16 chr16_43858564 0 43858564 G G G G G G G G G G G G G G G G T T G G
16 chr16_43886178 0 43886178 A A A A A A A A A A A C A A A A A A A A
16 chr16_43896549 0 43896549 C C C C C C C C C C C C G G G G G G C C
16 chr16_43924239 0 43924239 A A A A A A A A A A A A C C C C C C A A
16 chr16_43957803 0 43957803 A A A A A C A A A A A A A A A A A A A A
16 chr16_44002799 0 44002799 G G G G G G G G G G C G G G G G G G G G
16 chr16_44009828 0 44009828 T T T T T T T T T T T T T T T T A T T T
16 chr16_44085582 0 44085582 A A A A A A A A A A A A A C A A A A A A
16 chr16_44089944 0 44089944 G T T T T T G T G G G T T T T T T T T T
16 chr16_44105553 0 44105553 A A C C C C A A C C C C C C C C C C A A
16 chr16_44117252 0 44117252 C C C C C C C C C C C C C C G G C C C C
16 chr16_44124021 0 44124021 A A A A A A A A T T T T A A A A A A A A
16 chr16_44138550 0 44138550 G G T T T T G G T T T T T T T T T T G G
16 chr16_44139731 0 44139731 C C C C C C C C G G G G C C C C C C C C
16 chr16_44143900 0 44143900 C C G G C C C C C C C C C C C C C C C C
16 chr16_44149965 0 44149965 A A A A A A A A C C C C A A A A A A A A
16 chr16_44162742 0 44162742 A A A A A A A A A A A A A A A A A C A A
16 chr16_44203476 0 44203476 A A A A C C A A A A A A A A A A A A A A
16 chr16_44231686 0 44231686 G G G G G G G G C C C C G G G G G G G G
16 chr16_44243794 0 44243794 G G G G G G G G C C C C G G G G G G G G
16 chr16_44259563 0 44259563 G G G G G G G G T T T T G G G G G G G G
16 chr16_44262147 0 44262147 T T T T T T T T T T T T G T T T T T T T
16 chr16_44284014 0 44284014 G G G G G G G G G G G G G G C G G G G G
16 chr16_44308834 0 44308834 A A C C A A A A A A A A A A A A A A A A
16 chr16_44311673 0 44311673 C C G G G G G G G G G G G G G G G G C C
16 chr16_44317571 0 44317571 G G G G G G G G G G G T G G G G G G G G
16 chr16_44318907 0 44318907 G G G G G G G G G G G G G G G G C C G G
16 chr16_44329612 0 44329612 T T T T T T T T T T T T T T A A T T T T
16 chr16_44351853 0 44351853 G G G G C C G G G G G G G G G G G G G G
16 chr16_44364527 0 44364527 A T T T T T T T T T T T T T T T T T T T
16 chr16_44368966 0 44368966 A A A A A A A A C C C C A A A A A A A A
16 chr16_44372965 0 44372965 C C C C C C C C C C C C A C C C C C C C
16 chr16_44378638 0 44378638 T T T T T T G T T T T T T T T T T T T T
16 chr16_44407669 0 44407669 C C C C C C C C C C C C C G C C C C C C
16 chr16_44417824 0 44417824 G G G G G G G G T T T T G G G G G G G G
16 chr16_44427922 0 44427922 G G G G G G G G C C G G G G G G G G G G
16 chr16_44570527 0 44570527 A A A A A A A A C C C C A A A A A A A A
16 chr16_44583858 0 44583858 T T T T T T T T T T T T T T T T A A T T
16 chr16_44603509 0 44603509 A A A A A A A A A C A A A A A A A A A A
16 chr16_44605875 0 44605875 C C C C C C C C C C C C A C C C C C C C
16 chr16_44627748 0 44627748 A A A A A A A A C C C C A A A A A A A A
16 chr16_44664499 0 44664499 A A A A A T A A A A A A A A A A A A A A
16 chr16_44680869 0 44680869 C C C C C C C C A A A A C C C C C C C C
16 chr16_44689014 0 44689014 G G G G G G G G G G G G G T G G G G G G
16 chr16_44695770 0 44695770 G G G G G G G G G G G G G G C C G G G G
16 chr16_44704879 0 44704879 G G G G G G G G G G G G G G C C G G G G
16 chr16_44717771 0 44717771 A A A A A A A A A A A C A A A A A A A A
16 chr16_44737936 0 44737936 A A A A A A A A A C A C A A A A A A A A
16 chr16_44756075 0 44756075 A A T T T T A A A A A A A A A A A A A A
16 chr16_44764860 0 44764860 G G G G G G G G G G G G G G C G G G G G
16 chr16_44767458 0 44767458 G G G G G G G G G G G G G T G G G G G G
16 chr16_44829559 0 44829559 T T T T T T T T T T T T A T T T T T T T
16 chr16_44839995 0 44839995 G G G G G G G G T T T T G G G G G G G G
16 chr16_44854204 0 44854204 G G G G G G G G T T T T G G G G G G G G
16 chr16_44854828 0 44854828 A A A A A A T T A A A A A A A A A A A A
16 chr16_44875742 0 44875742 G G G G G G G G G G G G G T G G G G G G
16 chr16_44892403 0 44892403 A A A A A A A A T T T T A A A A A A A A
16 chr16_44893791 0 44893791 C C C C C C C C G G G G C C C C C C C C
16 chr16_44902964 0 44902964 T T T T T T T T T T T T T T A A T T T T
16 chr16_44920482 0 44920482 T T T T T T A T T T T T T T T T T T T T
16 chr16_44953439 0 44953439 G G G G G G G G G G G G G G T T G G G G
16 chr16_44966905 0 44966905 T T T T T T T T T T T T G T T T T T T T
16 chr16_44968015 0 44968015 A A A A A A A A A T A A A A A A A A A A
16 chr16_44969503 0 44969503 G G G G G G C C G G G G G G G G G G G G
16 chr16_45013065 0 45013065 T T T T T T T T A T A T T T T T T T T T
16 chr16_45022417 0 45022417 G G G G G G G G T T T T G G G G G G G G
16 chr16_45024412 0 45024412 A A A A A A A A A A A A A A A C A A A A
16 chr16_45025713 0 45025713 T T G T G G T T T T T T T T T T T T T T
16 chr16_45037530 0 45037530 A A A A A A A A A A A A A A A A A T A A
16 chr16_45053486 0 45053486 C C A C A A C C C C C C C C C C C C C C
16 chr16_45054683 0 45054683 T T T T T T T T A A A A T T T T T T T T
16 chr16_45069430 0 45069430 A A A A A A A A A A A T A A A A A A A A
16 chr16_45071124 0 45071124 A A A A A A A A A A A A T T A A A A A A
16 chr16_45092719 0 45092719 A A A A A A A A C C C C A A A A A A A A
16 chr16_45111111 0 45111111 C C C C C C C C A A A A C C C C C C C C
16 chr16_45128862 0 45128862 G G C C C C C C C C C C C C C C C C G G
16 chr16_45138397 0 45138397 G G T T G T G G G G G G G G G G G G G G
16 chr16_45144839 0 45144839 G G G G G G G G G G C G G G G G G G G G
16 chr16_45148118 0 45148118 C C C C C C C C C C C C A C C C C C C C
16 chr16_45224489 0 45224489 G G G G G G G G C C C C G G G G G G G G
16 chr16_45231291 0 45231291 A C C C C C C C C C C C C C C C C C C C
16 chr16_45250395 0 45250395 A A C C C C A A C C C C A A A A A A A A
16 chr16_45257082 0 45257082 A A C C C C A A A A A A C C C C C C A A
16 chr16_45258927 0 45258927 C C C C C C C C C C C C A A C C C C C C
16 chr16_45288152 0 45288152 C C C C C C C C A A A A C C C C C C C C
16 chr16_45292053 0 45292053 A A A A A A A A C C C C A A A A A A A A
16 chr16_45306075 0 45306075 G G C C G G G G G G G G G G G G G G G G
16 chr16_45316469 0 45316469 C C C C C C C C C C C C C G C C C C C C
16 chr16_45316564 0 45316564 A A A A A A A A C C C C A A A A A A A A
16 chr16_45318216 0 45318216 T T G G T T T T T T T T T T T T T T T T
16 chr16_45326173 0 45326173 A A A A A A A A A A A A A A T T A A A A
16 chr16_45331432 0 45331432 C C C C C C C C A A A A C C C C C C C C
16 chr16_45337442 0 45337442 A A C C C C A A A A A A A A A A A A A A
16 chr16_45342057 0 45342057 G G G G G G G G C C C C G G G G G G G G
16 chr16_45344837 0 45344837 A A A A A A A A A A A A A A C C A A A A
16 chr16_45348940 0 45348940 T T T T T T T T A A A A T T T T T T T T
16 chr16_45376178 0 45376178 T T G G T T T T T T T T T T T T T T T T
16 chr16_45389643 0 45389643 C C G G G G G G G G G G G G G G G G G G
16 chr16_45424973 0 45424973 G G G G G G G G G T G G G G G G G G G G
16 chr16_45460403 0 45460403 G G G G G G G G G G G G G G C G G G G G
16 chr16_45470532 0 45470532 C C C C C C C C C C C C C G C C C C C C
16 chr16_45480346 0 45480346 G G G G C G G G G G G G G G G G G G G G
16 chr16_45507521 0 45507521 G G G G G G G G G G G G C G G G G G G G
16 chr16_45519097 0 45519097 C C C C C C C C C C C C C C C C A A C C
16 chr16_45545259 0 45545259 A A A A A A A A A A A A A C C C A A A A
16 chr16_45556688 0 45556688 G G G G G G G G G G G G G T T T G G G G
16 chr16_45589295 0 45589295 C C C C C C C C G G G G C C C C C C C C
16 chr16_45599161 0 45599161 A A C C C C A A A A A A A A A A A A A A
16 chr16_45605473 0 45605473 T T T T T T T T A A A A T T T T T T T T
16 chr16_45606827 0 45606827 T T T T T T T T A A A A T T T T T T T T
16 chr16_45616436 0 45616436 C C C C A C C C C C C C C C C C C C C C
16 chr16_45626899 0 45626899 G G G G G G G G G G G G G G G G T T G G
16 chr16_45651533 0 45651533 C C C C C C C C C C C C C C C C A A C C
16 chr16_45661854 0 45661854 C G C C C C G G C C C C C C C C C C C C
16 chr16_45665795 0 45665795 A A A A A A A A A A A A A A A A T T A A
16 chr16_45671786 0 45671786 G G G G G G G G G G G G C G G G G G G G
16 chr16_45695213 0 45695213 C C C C C C C C C C C C C C A A C C C C
16 chr16_45715600 0 45715600 G G G G G G G G C C C C G G G G G G G G
16 chr16_45722576 0 45722576 T T T T T T T T A A A A T T T T T T T T
16 chr16_45728904 0 45728904 G G G G G G G G G G G G G G C C G G G G
16 chr16_45752913 0 45752913 C C C C C C C C C C C C C C A C C C C C
16 chr16_45762348 0 45762348 G G T T T T G G G G G G G G G G G G G G
16 chr16_45814344 0 45814344 T T T T T T T T A T A T T T T T T T T T
16 chr16_45820735 0 45820735 G G G G G G G G G G G G G G G G T T G G
16 chr16_45833800 0 45833800 C C A A A A C C C C C C C C C C C C C C
16 chr16_45840554 0 45840554 C C C C C C C C C C C C C C C C A C C C
16 chr16_45851745 0 45851745 C C C C C C C C G G G G C C C C C C C C
16 chr16_45876825 0 45876825 T T T T T T T T G G G T T T T T T T T T
16 chr16_45887133 0 45887133 C C A A A C C C C C C C A C C C C C C C
16 chr16_45887584 0 45887584 T T T T T T T T T T G T T T T T T T T T
16 chr16_45888031 0 45888031 C C C C C C C C C C C C C G C C C C C C
16 chr16_45888356 0 45888356 A A A A A A A A A A A C A A A A A A A A
16 chr16_45896287 0 45896287 G G G G G G G G G G G G G G G G T T G G
16 chr16_45902165 0 45902165 G G G G G G T T G G G G G G G G G G G G
16 chr16_45915161 0 45915161 G G G G G G G G G T G G G G T T G G G G
16 chr16_45924773 0 45924773 A T T T T T T T T T T T T T T T T T T T
16 chr16_45955264 0 45955264 C C C C C C C C A A A A C C C C C C C C
16 chr16_46032340 0 46032340 A A C C C C A A C C C C C C C C C C A A
16 chr16_46077583 0 46077583 G G G G G G G G G G G G C C C C G G G G
16 chr16_46080893 0 46080893 G G G G G G G G C C C C G G G G G G G G
16 chr16_46088158 0 46088158 C C C C C C C C C G C G C C C C C C C C
16 chr16_46089735 0 46089735 G G T T T T G G T T T T T T T T T T G G
16 chr16_46097542 0 46097542 C C C C C C C C C G C G C C C C C C C C
16 chr16_46117282 0 46117282 A A A A A A A A A A A A A A C C A A A A
16 chr16_46118974 0 46118974 G G G G G G G G T T T T G G G G G G G G
16 chr16_46124110 0 46124110 A A A A A A A A A A A A A A A C A A A A
16 chr16_46128574 0 46128574 A A C C C C A A A A A A A A A A A A A A
16 chr16_46130685 0 46130685 T T T T T T T T T T G T T T T T T T T T
16 chr16_46152427 0 46152427 T T G G G G T T T T T T T T T T T T T T
16 chr16_46170919 0 46170919 G G G G G G G G C G G G G G G G G G G G
16 chr16_46192386 0 46192386 G G G G G G G G C C C C G G G G G G G G
16 chr16_46214099 0 46214099 G G G G G G G G G G C G G G G G G G G G
16 chr16_46223893 0 46223893 A T A A A A A A A A A A A A A A A A T T
16 chr16_46305365 0 46305365 T T T T T T T T T T T T A T T T T T T T
16 chr16_46321909 0 46321909 C C A A A A C C C C C C C C C C C C C C
16 chr16_46322385 0 46322385 A A A A A A A A A A A A A A T T A A A A
16 chr16_46323733 0 46323733 A A A A A C A A A A A A A A A A A A A A
16 chr16_46330547 0 46330547 T T T T T T T T A A A A T T T T T T T T
16 chr16_46331035 0 46331035 T T T T T T T T T T T T A T T T T T T T
16 chr16_46331102 0 46331102 G G T T T T G G T T T T T T T T T T G G
16 chr16_46343773 0 46343773 C C C C C C C C G G G G C C C C C C C C
16 chr16_46349719 0 46349719 T T T T T T T T T T T T A T T T T T T T
16 chr16_46352284 0 46352284 A A T T T T A A A A A A A A A A A A A A
16 chr16_46359568 0 46359568 T T T T T T T T G G G G T T T T T T T T
16 chr16_46387027 0 46387027 A A A A A A A A A A A C A A A A A A A A
16 chr16_46401019 0 46401019 G G G G G G G G C C C C G G G G G G G G
16 chr16_46408866 0 46408866 A A A A A A A A C C C C A A A A A A A A
16 chr16_46410924 0 46410924 A A A A A A A A A A A A A C A A A A A A
16 chr16_46415499 0 46415499 G G G G G G G G G G G G C G G G G G G G
16 chr16_46418207 0 46418207 C C C C C C C C A A A A A A A A A A C C
16 chr16_46437274 0 46437274 G G G G G G G G G G G G G G C G G G G G
16 chr16_46472237 0 46472237 G G G G G G G G C C C C G G G G G G G G
16 chr16_46477992 0 46477992 A A A A A A A A C C C C A A A A A A A A
16 chr16_46478120 0 46478120 T T G G G T T T T T T T T T T T T T T T
16 chr16_46543739 0 46543739 A A C C A C A A A A A A A A A A A A A A
16 chr16_46598946 0 46598946 C C C C C C C C A A A A C C C C C C C C
16 chr16_46670227 0 46670227 G G T T T T G G G G G G G G G G G G G G
16 chr16_46673037 0 46673037 T T T T T T T T T T T T T T T T A A T T
16 chr16_46684039 0 46684039 G G G G G G G G G G G G G G G G G T G G
16 chr16_46689169 0 46689169 C C C C C C C C A A A A C C C C C C C C
16 chr16_46721329 0 46721329 G G G G G G G G G G C G G G G G G G G G
16 chr16_46724611 0 46724611 C C G G G G C C C C C C C C C C C C C C
16 chr16_46728810 0 46728810 C C A C C C C C C C C C C C C C C C C C
16 chr16_46730657 0 46730657 C C C C C G C C C C C C C C C C C C C C
16 chr16_46732119 0 46732119 G G G G G G G G T T T T G G G G G G G G
16 chr16_46776649 0 46776649 T T G G G G T T T T T T T T T T T T T T
16 chr16_46776964 0 46776964 T T T T T T T T G G G G T T T T T T T T
16 chr16_46796955 0 46796955 A A A A A A A A C C C C A A A A A A A A
16 chr16_46797044 0 46797044 C C G G G G C C C C C C C C C C C C C C
16 chr16_46801458 0 46801458 G G G G G G G G C C C G G G G G G G G G
16 chr16_46838079 0 46838079 G T T T T T T T T T T T T T T T T T T T
16 chr16_46850758 0 46850758 T T T T T T T T T T T T T T T T A A T T
16 chr16_46860136 0 46860136 C C C C C C C C C C C C A C C C C C C C
16 chr16_46908866 0 46908866 G G G G G G G G G G G T G G G G G G G G
16 chr16_46923582 0 46923582 A A A A A A A A A A A C A A A A A A A A
16 chr16_46941341 0 46941341 T T G G G G G G G G G G G G G G G G G G
16 chr16_46968692 0 46968692 C C C C C C C C C G C G C C C C C C C C
16 chr16_46982191 0 46982191 A A A A A A A A A A A A A A T T A A A A
16 chr16_47017815 0 47017815 A A A A A A A A C C C C A A A A A A A A
16 chr16_47054771 0 47054771 A A A A A A A A C C C C A A A A A A A A
16 chr16_47056138 0 47056138 T T T T T T T T T T T T G T T T T T T T
16 chr16_47121072 0 47121072 C C C C C C C C C C C C C C C G C C C C
16 chr16_47124250 0 47124250 T T T T T T T T T T T T T T T T G G T T
16 chr16_47127771 0 47127771 A A A A A A A A C C C C A A A A A A A A
16 chr16_47143136 0 47143136 G G G G G G G G C C C C G G G G G G G G
16 chr16_47157134 0 47157134 A A A A A A A A C C C C A A A A A A A A
16 chr16_47167527 0 47167527 G G G G G G G G T T T T G G G G G G G G
16 chr16_47169687 0 47169687 C C C C C C C C A A A A C C C C C C C C
16 chr16_47177421 0 47177421 A A A A A A A A T T T T A A A A A A A A
16 chr16_47229009 0 47229009 C C C C C C C C A A A A C C C C C C C C
16 chr16_47237556 0 47237556 T T T T T T T T A A A A T T T T T T T T
16 chr16_47267716 0 47267716 C C G G C C C C C C C C C C C C C C C C
16 chr16_47268086 0 47268086 A C A A A A A A A A A A A A A A A A A A
16 chr16_47270520 0 47270520 G G G G G G G G G G G G C G G G G G G G
16 chr16_47286649 0 47286649 A A A A A A A A C C C C A A A A A A A A
16 chr16_47294998 0 47294998 T T T T T T T T T T A T T T T T T T T T
16 chr16_47298242 0 47298242 T T T T T T T T T T T T T T A A T T T T
16 chr16_47338600 0 47338600 C C C C C C C C C G C C C C C C C C C C
16 chr16_47356945 0 47356945 A A A A A A A A A A A A A A A C A A A A
16 chr16_47358078 0 47358078 G G G G G G G G C C C C G G G G G G G G
16 chr16_47373141 0 47373141 T T T T G T T T T T T T T T T T T T T T
16 chr16_47383715 0 47383715 G G G G G G G G C C C C G G G G G G G G
16 chr16_47393107 0 47393107 A A A A A A A A C C C C A C A C C C A A
16 chr16_47393959 0 47393959 A A A A A A A A T T T T A A A A A A A A
16 chr16_47398302 0 47398302 C C C C C C C C C C C C A C C C C C C C
16 chr16_47407030 0 47407030 A A A A A A A A C C C C A A A A A A A A
16 chr16_47422236 0 47422236 A A A A A A A A A C A A A A A A A A A A
16 chr16_47437381 0 47437381 A A A A A A A A A A A A A A A A C C A A
16 chr16_47450487 0 47450487 C C C C C C C C G G G G C C C C C C C C
16 chr16_47458099 0 47458099 T T T T T T T T A A A A T T T T T T T T
16 chr16_47462402 0 47462402 C C C C C C C C C C C C G G C C C C C C
16 chr16_47469928 0 47469928 G G G G G G G G C G G G G G G G G G G G
16 chr16_47506373 0 47506373 A A A A A A A A A A A A A A A A C C A A
16 chr16_47508996 0 47508996 T T T T T T T T A A A A T T T T T T T T
16 chr16_47513354 0 47513354 T T T T T T T T T T G T T T T T T T T T
16 chr16_47552939 0 47552939 A A A A A A A A A A A A A A A C A A A A
16 chr16_47568071 0 47568071 C C C C C C C C C C C G C C C C C C C C
16 chr16_47587192 0 47587192 T T T T T T T T T T T T A A T T T T T T
16 chr16_47608910 0 47608910 G G G G G G G G G G C G G G G G G G G G
16 chr16_47634325 0 47634325 A A A A A A A A A A A A A A A A A C A A
16 chr16_47662568 0 47662568 G G G G G G G G G G G G G G G T G G G G
16 chr16_47662859 0 47662859 G G G G G G G G C C C C G G G G G G G G
16 chr16_47671901 0 47671901 T T T T T T T T G T T T T T T T T T T T
16 chr16_47672744 0 47672744 G G G G G G G G G G G G G G C G G G G G
16 chr16_47675057 0 47675057 C C C C C C C C C C C C A C C C C C C C
16 chr16_47685080 0 47685080 G G G G G G G G G G G G C C G G G G G G
16 chr16_47711223 0 47711223 C C G G G G C C C C C C C C C C C C C C
16 chr16_47712119 0 47712119 G G G G G G G G G G G T G G G G G G G G
16 chr16_47713103 0 47713103 G G G G G G G G G G G G G G C C G G G G
16 chr16_47716005 0 47716005 T T T T T T T T T T T T G G T T T T T T
16 chr16_47719448 0 47719448 C C C C C C C C A A A A C C C C C C C C
16 chr16_47745399 0 47745399 C C C C A C C C C C C C C C C C C C C C
16 chr16_47745880 0 47745880 C C C C C C G G C C C C C C C C C C C C
16 chr16_47756453 0 47756453 C C C C C C C C C C C C A C C C C C C C
16 chr16_47781589 0 47781589 G G G G G G G G G G G G G G T T G G G G
16 chr16_47798178 0 47798178 A A A A A A A A T T T T A A A A A A A A
16 chr16_47835761 0 47835761 T T T T T T T T A T T T T T T T T T T T
16 chr16_47836515 0 47836515 C C C C C C C C C C C C C C C G C C C C
16 chr16_47844631 0 47844631 A A A A A A A A A A A A A C A A A A A A
16 chr16_47891905 0 47891905 G G C C C C G G G G G G G G G G G G G G
16 chr16_47896531 0 47896531 C C C C C C C C C C C C C C C C C G C C
16 chr16_47900180 0 47900180 T T T T T T T T T T T T T T T T G G T T
16 chr16_47913071 0 47913071 G G C C C C G G G G G G G G G G G G G G
16 chr16_47915254 0 47915254 C C C C C C C C C C C C C C A C C C C C
16 chr16_47916024 0 47916024 G G G G G G G G G G G G G G C C G G G G
16 chr16_47932881 0 47932881 C C C C C C C C C C C C C C C G C C C C
16 chr16_47948235 0 47948235 C C C C C C C C G G G G C C C C C C C C
16 chr16_47988913 0 47988913 C C A A A A C C C C C C A A A A A A C C
16 chr16_47992763 0 47992763 T T T T T T T T G T T T T T T T T T T T
16 chr16_47997892 0 47997892 A A A A A A A A C C C C A A A A A A A A
16 chr16_48028446 0 48028446 G G G G G G G G T T T T G G G G G G G G
16 chr16_48029828 0 48029828 A A A A A A A A C C C C A A A A A A A A
16 chr16_48064354 0 48064354 G T G G G G G G G G G G G G G G G G T T
16 chr16_48072832 0 48072832 T T T T T T T T G T G G T T T T T T T T
16 chr16_48085335 0 48085335 A A C C C C A A C C C C C C C C C C A A
16 chr16_48103694 0 48103694 T T T T T T T T T T T T A A T T T T T T
16 chr16_48109448 0 48109448 A A A A A A A A T T T T A A A A A A A A
16 chr16_48123029 0 48123029 G G G G G G G G G G G G G G C G G G G G
16 chr16_48129575 0 48129575 T T T T G T T T T T T T T T T T T T T T
16 chr16_48139643 0 48139643 G G G G G G G G T T T T G G G G G G G G
16 chr16_48143441 0 48143441 G G G G G G G G C C C C G G G G G G G G
16 chr16_48144073 0 48144073 C C C C C C C C C C C C C G C C C C C C
16 chr16_48175637 0 48175637 G G G G G G G G C C C C G G G G G G G G
16 chr16_48193270 0 48193270 A A C C C C A A C C C C A A A A A A A A
16 chr16_48194791 0 48194791 A A A A A A A A A A A A A A A A T T A A
16 chr16_48217255 0 48217255 A A T T A A A A A A A A A A A A A A A A
16 chr16_48221514 0 48221514 T T T T T T T T T T T T A T T T T T T T
16 chr16_48230065 0 48230065 C C C C C C C C C C C C C C C C A A C C
16 chr16_48240877 0 48240877 G T T T T T T T T T T T T T T T T T T T
16 chr16_48310700 0 48310700 G G G G G G G G C C C C G G G G G G G G
16 chr16_48320826 0 48320826 G G G G G G T T G G G G G G G G G G G G
16 chr16_48325851 0 48325851 C C C C C C C C C C C C C C C C A C C C
16 chr16_48365432 0 48365432 C C C C C C C C C C C C C G C C C C C C
16 chr16_48398611 0 48398611 G G G G G T G G G G G G G G G G G G G G
16 chr16_48407181 0 48407181 G G T T G T G G G G G G G G G G G G G G
16 chr16_48428389 0 48428389 C C A C C C C C C C C C C C C C C C C C
16 chr16_48433213 0 48433213 T T T T T T T T T T T T G T T T T T T T
16 chr16_48440608 0 48440608 C C C C C C C C A A A A C C C C C C C C
16 chr16_48443086 0 48443086 A A A A A A A A A A A A A C A A A A A A
16 chr16_48453179 0 48453179 A A A A A A A A A A A A A A A A C C A A
16 chr16_48484183 0 48484183 C C C C C C A A C C C C C C C C C C C C
16 chr16_48504550 0 48504550 C C C C C C C C C C C C C G C C C C C C
16 chr16_48504571 0 48504571 C C C C C C C C A A A A C C C C C C C C
16 chr16_48520389 0 48520389 A A A A A A A A A A A A A C A A A A A A
16 chr16_48522582 0 48522582 G G G G G G G G C C C C G G G G G G G G
16 chr16_48536065 0 48536065 G G C C C G G G G G G G G G G G G G G G
16 chr16_48566731 0 48566731 G G G G G G C C G G G G G G G G G G G G
16 chr16_48588037 0 48588037 T T T T T T T T A A A A T T T T T T T T
16 chr16_48620530 0 48620530 C C C C C C C C G G G G C C C C C C C C
16 chr16_48630815 0 48630815 A A T T T T A A T T T T T T T T T T A A
16 chr16_48679164 0 48679164 A A A A A A A A T T T T A A A A A A A A
16 chr16_48679207 0 48679207 C C C C C C C C A A A A C C C C C C C C
16 chr16_48699260 0 48699260 G G G G C G G G G G G G G G G G G G G G
16 chr16_48734462 0 48734462 T T T T T T T T T T T T G T T T T T T T
16 chr16_48735907 0 48735907 T T T T T T T T A A A A T T T T T T T T
16 chr16_48757548 0 48757548 A A A A A A A A A A A A A A A A A C A A
16 chr16_48758845 0 48758845 G G G G G G G G G G G G G G G G T T G G
16 chr16_48764757 0 48764757 C C C C C C C C A A A A C C C C C C C C
16 chr16_48767918 0 48767918 C C C C C C C C C C C C C C A C C C C C
16 chr16_48785708 0 48785708 G G G G G G G G T T T T G G G G G G G G
16 chr16_48804931 0 48804931 A A A A A A A A A A A A A A A A A T A A
16 chr16_48833133 0 48833133 A A C C C C A A A A A A C C C C C C A A
16 chr16_48837687 0 48837687 C C G G G G C C G G G G G G G G G G C C
16 chr16_48840767 0 48840767 T T T T T T T T T T T T G T T T T T T T
16 chr16_48845344 0 48845344 T T T T T T T T T T T T A T T T T T T T
16 chr16_48846070 0 48846070 A A A A A A A A A A A A A A A A A C A A
16 chr16_48851955 0 48851955 G G G G G G G G T T T T G G G G G G G G
16 chr16_48856944 0 48856944 C C C C C C C C G G G G C C C C C C C C
16 chr16_48864711 0 48864711 C C C C C C C C C C C C C C C G C C C C
16 chr16_48866349 0 48866349 G G G G G G G G G G G G G T G G G G G G
16 chr16_48867457 0 48867457 C C C C C C C C A A A A C C C C C C C C
16 chr16_48874081 0 48874081 C C C C C C C C A C A C C C C C C C C C
16 chr16_48881916 0 48881916 G G G G G G G G G G G G G G T T G G G G
16 chr16_48884579 0 48884579 G G G G G T G G G G G G G G G G G G G G
16 chr16_48894071 0 48894071 A A A A A T A A A A A A A A A A A A A A
16 chr16_48896009 0 48896009 T T T T A T T T T T T T T T T T T T T T
16 chr16_48904808 0 48904808 G G G G G G G G G G G G G G G G T T G G
16 chr16_48915148 0 48915148 T T T T G T T T T T T T T T T T T T T T
16 chr16_48930236 0 48930236 A A A A A A A A C C C C A A A A A A A A
16 chr16_48934977 0 48934977 G G G G G G G G C G C G G G G G G G G G
16 chr16_48969080 0 48969080 G G G G G G G G T T T T G G G G G G G G
16 chr16_48977711 0 48977711 T T G G G G G G G G G G G G G G G G G G
16 chr16_48985492 0 48985492 G G G G G T G G G G G G G G G G G G G G
16 chr16_48986249 0 48986249 C C A A A A C C C C C C C C C C C C C C
16 chr16_49002300 0 49002300 T T T T T T T T G G G G T T T T T T T T
16 chr16_49029570 0 49029570 G G T T G T G G G G G G G G G G G G G G
16 chr16_49029619 0 49029619 G G T T G T G G G G G G G G G G G G G G
16 chr16_49040697 0 49040697 G G G G G G G G G G G G G G G G T T G G
16 chr16_49051972 0 49051972 G G G G C G G G G G G G G G G G G G G G
16 chr16_49060086 0 49060086 T T T T T T T T T T T T T T T T G G T T
16 chr16_49064471 0 49064471 C C C C A C C C C C C C C C C C C C C C
16 chr16_49065193 0 49065193 G G G G G G G G C C C C G G G G G G G G
16 chr16_49075428 0 49075428 A A A A A A A A T T T T A A A A A A A A
16 chr16_49085215 0 49085215 G G C C C G G G G G G G G G G G G G G G
16 chr16_49087518 0 49087518 G G G G G G G G G G G G G T G G G G G G
16 chr16_49088922 0 49088922 C C C C C C C C C C A A C C C C C C C C
16 chr16_49091301 0 49091301 A A A A A A A A C C C C A A A A A A A A
16 chr16_49110175 0 49110175 T T T T T T T T A A A A T T T T T T T T
16 chr16_49130673 0 49130673 C C C C C C C C C C C C C C C G C C C C
16 chr16_49143915 0 49143915 T T T T T T T T T T T T T T A T T T T T
16 chr16_49146367 0 49146367 A A A A A A A A T T T T A A A A A A A A
16 chr16_49188455 0 49188455 A A A A A A A A A A A A A T A A A A A A
16 chr16_49250267 0 49250267 G G G G G G G G T T T T G G G G G G G G
16 chr16_49265749 0 49265749 A A A A A A A A A A A A A C A A A A A A
16 chr16_49296175 0 49296175 A A A A A A A A A C C C A A A A A A A A
16 chr16_49382751 0 49382751 C C C C A C C C C C C C C C C C C C C C
16 chr16_49392705 0 49392705 T T T T T T T T A T T T T T T T T T T T
16 chr16_49396253 0 49396253 G G C C C C G G G G G G G G G G G G G G
16 chr16_49405945 0 49405945 T T G G G G T T G G G G G G G G G G T T
16 chr16_49445686 0 49445686 C C G G C G C C C C C C C C C C C C C C
16 chr16_49470981 0 49470981 T T T T T T T T T T T T A T T T T T T T
16 chr16_49483737 0 49483737 T T T T T T T T G T G T T T T T T T T T
16 chr16_49493571 0 49493571 A A C C C C A A C C C C C C C C C C A A
16 chr16_49501551 0 49501551 C C C C C C A A C C C C C C C C C C C C
16 chr16_49502426 0 49502426 T T A A A A T T A A A A A A A A A A T T
16 chr16_49513371 0 49513371 G T G G G G G G G G G G G G G G G G G G
16 chr16_49513505 0 49513505 A A A A A A A A A A A A A A A A C C A A
16 chr16_49516401 0 49516401 T T T T A T T T T T T T T T T T T T T T
16 chr16_49539148 0 49539148 A A A A A A A A A A A A C C A A A A A A
16 chr16_49551439 0 49551439 T T A A T T T T T T T T T T T T T T T T
16 chr16_49556575 0 49556575 C C A A A A C C A A A A A A A A A A C C
16 chr16_49564443 0 49564443 T T G G G G G G G G G G G G G G G G T T
16 chr16_49565256 0 49565256 A A A A A A A A A C C C A A A A A A A A
16 chr16_49574651 0 49574651 C C C C C C C C C C C C C C A C C C C C
16 chr16_49576094 0 49576094 G G G G G G G G G G G G C G G G G G G G
16 chr16_49578338 0 49578338 T T G T T T T T T T T T T T T T T T T T
16 chr16_49583303 0 49583303 A A A A A A A A A A A A A A A T A A A A
16 chr16_49584190 0 49584190 T T T T T T T T T T T T G T T T T T T T
16 chr16_49589721 0 49589721 T T T T T T T T A A A A T T T T T T T T
16 chr16_49615441 0 49615441 T T T T T T T T G G G G T T T T T T T T
16 chr16_49624004 0 49624004 A A A A A A A A C C C C A A A A A A A A
16 chr16_49633192 0 49633192 C C C C C C C C A C A C C C C C C C C C
16 chr16_49640389 0 49640389 C C C C C C C C C C C G C C C C C C C C
16 chr16_49649117 0 49649117 A A C C C C A A A A A A A A C C A C A A
16 chr16_49669448 0 49669448 A A A A A A A A A C A A A A A A A A A A
16 chr16_49687761 0 49687761 A A C C C C C C C C C C C C C C C C C C
16 chr16_49689816 0 49689816 G G G G G G G G T T T T G G G G G G G G
16 chr16_49704063 0 49704063 C C A A A A C C C C C C C C C C C C C C
16 chr16_49734428 0 49734428 C C C C C C C C C C C C C C C C C G C C
16 chr16_49753949 0 49753949 C C C C C C C C C C A C C C C C C C C C
16 chr16_49757894 0 49757894 T T T T T T T T T T T T A T T T T T T T
16 chr16_49762594 0 49762594 A A A A A C A A A A A A A A A A A A A A
16 chr16_49770318 0 49770318 G G G G G G G G G G G G G G G G G T G G
16 chr16_49774349 0 49774349 A A A A A A A A A A A T A A A A A A A A
16 chr16_49775726 0 49775726 A A A A A A A A A A A A T T A A A A A A
16 chr16_49787386 0 49787386 T T T T T T G T T T T T T T T T T T T T
16 chr16_49805054 0 49805054 C C C C C C C C G G G G C C C C C C C C
16 chr16_49812556 0 49812556 A C A A A A C C C C C C C C C C C C C C
16 chr16_49828029 0 49828029 C C C C C G C C C C C C C C C C C C C C
16 chr16_49839935 0 49839935 A A A A A A A T A A A A A A A A A A A A
16 chr16_49843693 0 49843693 C C A A A A C C C C C C C C C C C C C C
16 chr16_49871837 0 49871837 G G G G G G G G G G G G G G C G G G G G
16 chr16_49875342 0 49875342 T T A A A T T T T T T T T T T T T T T T
16 chr16_49903356 0 49903356 C C C C C C C C A A A A C C C C C C C C
16 chr16_49918099 0 49918099 C C C C C C C C G G G G C C C C C C C C
16 chr16_49934429 0 49934429 A A A A A A A A C C C C A A A A A A A A
16 chr16_49957392 0 49957392 G G G G G G G G G G G T G G G T G G G G
16 chr16_49962277 0 49962277 A A A A A A A A A A A C A A A A A A A A
16 chr16_49965945 0 49965945 G G G G G G G G G G G G G G G G C G G G
16 chr16_49980259 0 49980259 T T T T T T T T T T T T G G G G T T T T
16 chr16_49982319 0 49982319 A A A A A A A A C C C C A A A A A A A A
16 chr16_50013611 0 50013611 T T T T T T T T A A A A A A A A A A T T
16 chr16_50015341 0 50015341 A A C C C C A A A A A A A A A A A A A A
16 chr16_50021187 0 50021187 A A A A A A T T A A A A A A A A A A A A
16 chr16_50037101 0 50037101 G G T T T T G G G G G G G G G G G G G G
16 chr16_50054842 0 50054842 G G G G G G G G G G G G C C C C C C G G
16 chr16_50070536 0 50070536 A A A A A A A A A C A A A A A A A A A A
16 chr16_50078245 0 50078245 C C C C C C C C C C C C C G C C C C C C
16 chr16_50079945 0 50079945 G G G G G G G G C C C C G G G G G G G G
16 chr16_50084029 0 50084029 G G G G G G G G G G G G C G G G G G G G
16 chr16_50105922 0 50105922 A A A A A A A A A A A A A A C C A A A A
16 chr16_50138113 0 50138113 A A T T T T A A T T T T T T T T T T A A
16 chr16_50160900 0 50160900 C C C C C C C C C G C G C C C C C C C C
16 chr16_50167636 0 50167636 T T G G G G T T T T T T T T T T T T T T
16 chr16_50170751 0 50170751 G G C C C C G G G G G G G G G G G G G G
16 chr16_50176319 0 50176319 T T T T T T T T T T T T T T T T G T T T
16 chr16_50200003 0 50200003 C C C C C C C C C C C C C C C G C C C C
16 chr16_50240230 0 50240230 C C C C C C A A C C C C C C C C C C A A
16 chr16_50269852 0 50269852 G G G G G G G G G G G G G G G G C C G G
16 chr16_50305507 0 50305507 C C C C C C C C A A A A C C C C C C C C
16 chr16_50306964 0 50306964 T T T T T T T T T T T T T T A A T T T T
16 chr16_50318678 0 50318678 G G T T T T G G T T T T T T T T T T G G
16 chr16_50331147 0 50331147 C C C C C C C C G G G G C C C C C C C C
16 chr16_50363684 0 50363684 C C C C C C C C C G C G C C C C C C C C
16 chr16_50370960 0 50370960 A A A A A C A A A A A A A A A A A A A A
16 chr16_50377429 0 50377429 G G G G G G G G G G G G C C C C G G G G
16 chr16_50381582 0 50381582 A A A A A A A A A A A A A A C C A A A A
16 chr16_50384919 0 50384919 T T A A A A A A A A A A A A A A A A T T
16 chr16_50392754 0 50392754 C C C C C C C C C C C C C C C G C C C C
16 chr16_50400120 0 50400120 T T T T T T T T A T T T T T T T T T T T
16 chr16_50408288 0 50408288 C C A A C C C C C C C C C C C C C C C C
16 chr16_50432875 0 50432875 C C C C C C C C A C A C C C C C C C C C
16 chr16_50462671 0 50462671 A A A A A A A A A T A T A A A A A A A A
16 chr16_50474146 0 50474146 G G T T T T G G T T T T T T T T T T G G
16 chr16_50483625 0 50483625 C C C C C C C C A A A A C C C C C C C C
16 chr16_50505257 0 50505257 G G G G G G G G G G G G T T G G G G G G
16 chr16_50514132 0 50514132 C C C C C C C C C C A C C C C C C C C C
16 chr16_50526802 0 50526802 G G G G G G G G C C C C G G G G G G G G
16 chr16_50531105 0 50531105 G G G G G G G G G G G G G T G G G G G G
16 chr16_50536946 0 50536946 C G C C C C C C C C C C C C C C C C C C
16 chr16_50540178 0 50540178 G G G G G G C G G G G G G G G G G G G G
16 chr16_50557136 0 50557136 A A A A A A A A A A A C A A A A A A A A
16 chr16_50597846 0 50597846 T T T T T T T T T T T T T T A T T T T T
16 chr16_50624520 0 50624520 C C C C C C C C A A A A C C C C C C C C
16 chr16_50648706 0 50648706 G G G G G G G G C G C G G G G G G G G G
16 chr16_50658074 0 50658074 C C C C C C C C G G C G C C C C C C C C
16 chr16_50665180 0 50665180 C C C C C C C C C C C C G G G G G G C C
16 chr16_50679379 0 50679379 A A T T T T A A A A A A A A A A A A A A
16 chr16_50682452 0 50682452 A A A A A A A A A A A A A A A A T T A A
16 chr16_50708112 0 50708112 C C C C C C C C A A A A C C C C C C C C
16 chr16_50709120 0 50709120 A A T T T T A A A A A A A A A A A A A A
16 chr16_50714417 0 50714417 T T T T T T T T T T T T G G T T T T T T
16 chr16_50755830 0 50755830 A A C C C C C C C C C C C C C C C C C C
16 chr16_50771638 0 50771638 C C C C C C C C C G C C C C C C C C C C
16 chr16_50791283 0 50791283 A A A A A A A A C C C C A A A A A A A A
16 chr16_50881837 0 50881837 G G T T T T G G G G G G G G G G G G G G
16 chr16_50906738 0 50906738 G G G G G G G G G G G G G G C G G G G G
16 chr16_50909807 0 50909807 A A A A A A A A A A A A A T A A A A A A
16 chr16_50911642 0 50911642 G G G G G G G G G G G G G G G G C C G G
16 chr16_50923204 0 50923204 A A A A A A A A A A A A A A A A A T A A
16 chr16_50928594 0 50928594 T T T T T T T T G G G G T T T T T T T T
16 chr16_50928989 0 50928989 G G G G G G G G G G G G G T G G G G G G
16 chr16_50944545 0 50944545 C C C C C C C C A A A A A A A A A A C C
16 chr16_50947820 0 50947820 T T G G G G T T G G G G G G G G G G T T
16 chr16_50954828 0 50954828 T T T T T T T T G G G G T T T T T T T T
16 chr16_50971056 0 50971056 A A A A A A A A A C A C A A A A A A A A
16 chr16_51008705 0 51008705 G G G G G G G G G G G G G G C G G G G G
16 chr16_51030286 0 51030286 A C A A A A A A A A A A A A A A A A A A
16 chr16_51032559 0 51032559 G G G G G G G G G T G T G G G G G G G G
16 chr16_51058643 0 51058643 T T T T T T T T T T T T G T T T T T T T
16 chr16_51063335 0 51063335 T T T T T T T T T T T T A T T T T T T T
16 chr16_51066514 0 51066514 G G G G G G G G C C C C G G G G G G G G
16 chr16_51071594 0 51071594 G G C C C C G G C C C C C C C C C C G G
16 chr16_51097920 0 51097920 A A A A A T A A A A A A A A A A A A A A
16 chr16_51121291 0 51121291 A A A A A A A A A T A A A A A A A A A A
16 chr16_51137880 0 51137880 A A A A A A A A A A A C A A A A A A A A
16 chr16_51141977 0 51141977 C C C C C C C C C C C C C G C C C C C C
16 chr16_51149749 0 51149749 C C C C C C C C C C C C C C A A C C C C
16 chr16_51151383 0 51151383 A A T T A T A A A A A A A A A A A A A A
16 chr16_51212697 0 51212697 T T T T T T T T T T G T T T T T T T T T
16 chr16_51217489 0 51217489 A A A A A A A A A A A T A A A A A A A A
16 chr16_51234542 0 51234542 A A A A A A A A T T T T A A A A A A A A
16 chr16_51240956 0 51240956 G G T T T T T T T T T T T T T T T T G G
16 chr16_51245654 0 51245654 C C C C C G C C C C C C C C C C C C C C
16 chr16_51249226 0 51249226 T T T T T T T T G G G G T T T T T T T T
16 chr16_51268291 0 51268291 A A A A A A A A A A A A C C C C C C A A
16 chr16_51278852 0 51278852 A A A A A A A A A A A A A A A C A A A A
16 chr16_51292771 0 51292771 T T T T T T T T T T T T A T T T T T T T
16 chr16_51296660 0 51296660 C C C C C C C C G G G G C C C C C C C C
16 chr16_51303250 0 51303250 T T T T T T T T A A A A T T T T T T T T
16 chr16_51304705 0 51304705 T T T T T T T T T T T T G T T T G G T T
16 chr16_51309595 0 51309595 T T T T T T T T T T T T T T G G T T T T
16 chr16_51323826 0 51323826 G G G G G G G G G G G G G G G G T T G G
16 chr16_51354928 0 51354928 A A A A A A A A A A A A A A A C A A A A
16 chr16_51386096 0 51386096 C C C C C C C C C C C C C C C C A C C C
16 chr16_51389629 0 51389629 G G C C C G G G G G G G G G G G G G G G
16 chr16_51400125 0 51400125 C C C C C C C C C C C C C G C C C C C C
16 chr16_51408924 0 51408924 T T A A A A T T A A A A A A A A A A T T
16 chr16_51446426 0 51446426 G G T T T T G G T T T T T T T T T T G G
16 chr16_51462966 0 51462966 G G G G G G G G C G C G G G G G G G G G
16 chr16_51497864 0 51497864 A A A A A A A A A A A A C C A A A A A A
16 chr16_51508318 0 51508318 A A A A A C A A A A A A A A A A A A A A
16 chr16_51569239 0 51569239 C C C C C C C C G G G G C C C C C C C C
16 chr16_51573163 0 51573163 C C C C C C C C A A A A C C C C C C C C
16 chr16_51573609 0 51573609 T T T T T T T T T T T T T T A A T T T T
16 chr16_51613355 0 51613355 A A A A A A A A A A A A A A C C A A A A
16 chr16_51647956 0 51647956 T T G G G G T T T T T T T T T T T T T T
16 chr16_51648000 0 51648000 G G G G G G G G C C C C G G G G G G G G
16 chr16_51663652 0 51663652 C C C C C C C C C C C C C C C C G G C C
16 chr16_51666658 0 51666658 G G C C C C G G C C C C G G G G G G G G
16 chr16_51736834 0 51736834 A A C C C C A A A A A A A A A A A A A A
16 chr16_51736940 0 51736940 G G G G G G G G G G G G G G G G G T G G
16 chr16_51741728 0 51741728 C C C C C C C C A A A A C C C C C C C C
16 chr16_51784792 0 51784792 A A A A A C A A A A A A A A A A A A A A
16 chr16_51807010 0 51807010 G T T T T T T T T T T T T T T T T T G G
16 chr16_51824978 0 51824978 A A A A A A A A A A A A A T A A A A A A
16 chr16_51830949 0 51830949 C C C C C C C G C C C C C C C C C C C C
16 chr16_51851736 0 51851736 C C C C C C C C C C A A C C C C C C C C
16 chr16_51862727 0 51862727 T T T T T T T T T T T T T T T T G G T T
16 chr16_51863363 0 51863363 A A A A A A A A A A A A A A A A C C A A
16 chr16_51884356 0 51884356 A A C C C C A A A A A A A A A A A A A A
16 chr16_51889422 0 51889422 A A A A A A A A A C A A A A A A A A A A
16 chr16_51907615 0 51907615 G G G G G G G G G G G T G G G G G G G G
16 chr16_51919303 0 51919303 C C C C C C C C C C C C C C C C A A C C
16 chr16_51928462 0 51928462 T T T T T T T T T T G T T T T T T T T T
16 chr16_51954861 0 51954861 G G T T T T T T T T T T T T T T T T G G
16 chr16_51966184 0 51966184 G G G G G G G G G G G G T T T T G G G G
16 chr16_51984764 0 51984764 G G T T T T G G T T T T T T T T T T G G
16 chr16_51991002 0 51991002 C C C C C C C C C C C C C C C G C C C C
16 chr16_51999772 0 51999772 G G T T T T G G T T T T T T T T T T G G
16 chr16_52000429 0 52000429 A A A A A A A A A C C C A A A A A A A A
16 chr16_52046560 0 52046560 A A A A A A A A A A A A A T A A A A A A
16 chr16_52049646 0 52049646 G G G G G G G G C C C C G G G G G G G G
16 chr16_52068170 0 52068170 T T T T T T T T T T T T T T G G T T T T
16 chr16_52075360 0 52075360 G G G G G G G T G G G G G G G G G G G G
16 chr16_52081601 0 52081601 C C A A A C C C C C C C C C C C C C C C
16 chr16_52087558 0 52087558 T T T T T T T T T T G T T T T T T T T T
16 chr16_52088354 0 52088354 A A A A A A A A C C C C A A A A A A A A
16 chr16_52089126 0 52089126 C C A A A C C C C C C C C C C C C C C C
16 chr16_52120554 0 52120554 T T T T T T T T G T T T T T T T T T T T
16 chr16_52121021 0 52121021 A C C C C C C C C C C C C C C C C C C C
16 chr16_52122731 0 52122731 C C C C C C C C G G G G C C C C C C C C
16 chr16_52153514 0 52153514 A A A A A T A A A A A A A A A A A A A A
16 chr16_52158933 0 52158933 T T G G G G T T G G G G T T T T T T T T
16 chr16_52164042 0 52164042 A A A A A A A A A A A A C C A A A A A A
16 chr16_52164818 0 52164818 A A A A A A A A A C A A A A A A A A A A
16 chr16_52170681 0 52170681 G G C G G G G G G G G G G G G G G G G G
16 chr16_52183752 0 52183752 G G T T T T G G T T T T T T T T T T G G
16 chr16_52199782 0 52199782 C C C C C C C C G G G G C C C C C C C C
16 chr16_52238398 0 52238398 A A A A A A A A A A A A A A A A A C A A
16 chr16_52255740 0 52255740 G G G G G G G G T T T T G G G G G G G G
16 chr16_52261832 0 52261832 G G G G G G G G G G G G C G G G G G G G
16 chr16_52276623 0 52276623 A A A A A A A A A A A A A A T T A A A A
16 chr16_52294235 0 52294235 G G G G G G G G T T T T G G G G G G G G
16 chr16_52311290 0 52311290 T T T T T T G T T T T T T T T T T T T T
16 chr16_52322981 0 52322981 T T T T T T T T G G G G T T T T T T T T
16 chr16_52330890 0 52330890 G G G T G G G G G G G G G G G G G G G G
16 chr16_52346679 0 52346679 C C C C C C C C G G G G C C C C C C C C
16 chr16_52362060 0 52362060 T T T T T T T T A A A A T T T T T T T T
16 chr16_52379250 0 52379250 C C C C C G C C C C C C C C C C C C C C
16 chr16_52379938 0 52379938 G G G G G T G G G G G G G G G G G G G G
16 chr16_52380371 0 52380371 A A C C C C A A C C C C C C C C C C A A
16 chr16_52454026 0 52454026 A A C C C C A A A A A A A A A A A A A A
16 chr16_52480103 0 52480103 T T T T T T T T T T A T T T T T T T T T
16 chr16_52483397 0 52483397 C C C C C C C C C C C C C C C C C G C C
16 chr16_52494634 0 52494634 T T T T T T T T T T T T T T T T A A T T
16 chr16_52495826 0 52495826 C C C C C C C C C C C C A C C C C C C C
16 chr16_52505882 0 52505882 G G G G G G G G C G G G G G C C G G G G
16 chr16_52507766 0 52507766 A A A A A A A A C C C C A A A A A A A A
16 chr16_52513991 0 52513991 G G G G G G G G G G G G G G C C G G G G
16 chr16_52535282 0 52535282 T T T T T T T T T T T T G G T T T T T T
16 chr16_52542665 0 52542665 A A A A A A A A C C C C A A A A A A A A
16 chr16_52559108 0 52559108 A A A A A A A A A A A A A A C C A A A A
16 chr16_52560788 0 52560788 G G G G G G G G G G C G G G G G G G G G
16 chr16_52567123 0 52567123 A A A A A A A A A A A A A C A A A A A A
16 chr16_52570901 0 52570901 C C C C A C C C C C C C C C C C C C C C
16 chr16_52603754 0 52603754 T T T T T T T T T T T T T T G T T T T T
16 chr16_52618103 0 52618103 C C C C C C C C C C C C C C C C A A C C
16 chr16_52629675 0 52629675 A A A A A A A A A A A A A T A A A T A A
16 chr16_52630321 0 52630321 C C C C C C C C A C A C C C C C C C C C
16 chr16_52632402 0 52632402 A A A A A A A C A A A A A A A A A A A A
16 chr16_52647373 0 52647373 C C C C C C C C C C C C G G C C C C C C
16 chr16_52704646 0 52704646 A A A A A A A A C C C C C C C C C C A A
16 chr16_52722238 0 52722238 G G C G C C G G G G G G G G G G G G G G
16 chr16_52732667 0 52732667 C C C C C C C C A A A A C C C C C C C C
16 chr16_52749348 0 52749348 G G C C C G G G G G G G C C C C C C G G
16 chr16_52750864 0 52750864 A A A A A A A A T T T T A A A A A A A A
16 chr16_52751888 0 52751888 T T A A A A T T A A A A A A A A A A T T
16 chr16_52775806 0 52775806 G G G G G G G G G G G G G T G G G G G G
16 chr16_52803020 0 52803020 G G G G G G G G G G G G G G C C G G G G
16 chr16_52826391 0 52826391 C C C C C G C C C C C C C C C C C C C C
16 chr16_52851355 0 52851355 G G T T T T G G T T T T T T T T T T G G
16 chr16_52851714 0 52851714 G G G G G G G G T T T T G G G G G G G G
16 chr16_52856783 0 52856783 G G G G G G G G T T T T G G G G G G G G
16 chr16_52884334 0 52884334 G G G G G G G G G G G G C G G G G G G G
16 chr16_52896198 0 52896198 T T T T T T T T T T T T G T T T T T T T
16 chr16_52930784 0 52930784 A A A A A A A A C C C C A A A A A A A A
16 chr16_52938309 0 52938309 G G G G G G G G C C C C G G G G G G G G
16 chr16_52941060 0 52941060 C C G G C G C C C C C C C C C C C C C C
16 chr16_52965681 0 52965681 T T T T T T A T T T T T T T T T T T T T
16 chr16_52980517 0 52980517 G G G G G G G G T T T T G G G G G G G G
16 chr16_52984059 0 52984059 A A A A C C A A A A A A A A A A A A A A
16 chr16_53018479 0 53018479 G G G G G G G G C C C C G G G G G G G G
16 chr16_53019479 0 53019479 T T T T T T T T T T T T T T T T G G T T
16 chr16_53021592 0 53021592 C C C C C C C C A C C C C C C C C C C C
16 chr16_53053494 0 53053494 G G G G C C G G G G G G G G G G G G G G
16 chr16_53059262 0 53059262 T T T T T T T T A T T T T T T T T T T T
16 chr16_53134267 0 53134267 A A A A A A A A A A A A A A A A A C A A
16 chr16_53136894 0 53136894 A A C C A A A A A A A A A A A A A A A A
16 chr16_53138521 0 53138521 C C A A A A A A A A A A A A A A A A A A
16 chr16_53156686 0 53156686 G G G G G G G G G G G G G G G T G G G G
16 chr16_53160123 0 53160123 T T T T T T T T T T T T G G G T G G T T
16 chr16_53176144 0 53176144 C C C C C C C C C C C C C G C G C C C C
16 chr16_53185012 0 53185012 C C C C C C C C C C C C C G C C C C C C
16 chr16_53201468 0 53201468 T T T T T T T T T T T T G G T T T T T T
16 chr16_53211128 0 53211128 T T T T T T T T A T A T T T T T T T T T
16 chr16_53242968 0 53242968 T T T T T T T T T T T T G G T T T T T T
16 chr16_53248139 0 53248139 T T T T G G T T T T T T G T T T T T T T
16 chr16_53255289 0 53255289 G G G G G G G G G G G G C C G G G G G G
16 chr16_53258544 0 53258544 C C C C C C C C C C C C G G C C C C C C
16 chr16_53282522 0 53282522 G G G G G G G G C C C C G G G G G G G G
16 chr16_53309514 0 53309514 T T T T T T T T G G G T T T T T T T T T
16 chr16_53313846 0 53313846 C C C C C G C C C C C C C C C C C C C C
16 chr16_53317406 0 53317406 A A A A A C A A A A A A A A A A A A A A
16 chr16_53332158 0 53332158 A A A A A A A C A A A A A A A A A A A A
16 chr16_53336216 0 53336216 A A A A A A A A A T A A A A A A A A A A
16 chr16_53358651 0 53358651 A A A A A A A A A A A T A A A A A A A A
16 chr16_53361228 0 53361228 G G C C C G G G G G G G G G G G G G G G
16 chr16_53379440 0 53379440 G G G G G G G G G G G G T T G G G G G G
16 chr16_53394477 0 53394477 C C G G G G G G G G G G G G G G G G C C
16 chr16_53425002 0 53425002 A A A A A A A A T T T T A A A A A A A A
16 chr16_53462913 0 53462913 T T A T T T T T T T T T T T T T T T T T
16 chr16_53468656 0 53468656 G G G G G G G G C C C C C C C C C C G G
16 chr16_53484151 0 53484151 G G G G G G G G G G G G G G C G G G G G
16 chr16_53487462 0 53487462 T T T T T T T T T T A T T T T T T T T T
16 chr16_53522441 0 53522441 T T T T T T T T G G G G T T T T T T T T
16 chr16_53523737 0 53523737 G G G G G G G G G G G G T T G G G G G G
16 chr16_53552447 0 53552447 C C C C C C C C C C C C C C C C A C C C
16 chr16_53572319 0 53572319 T T T T T T T T G G G G T T T T T T T T
16 chr16_53573310 0 53573310 C C C C C C C C C C C C C C A A C C C C
16 chr16_53587947 0 53587947 C C C C C C C C C C A C C C C C C C C C
16 chr16_53637342 0 53637342 T T T T T T T T T T T T T T G T T T T T
16 chr16_53647550 0 53647550 C C C C C C C C G G G G C C C C C C C C
16 chr16_53649468 0 53649468 T T T T G G T T T T T T T T T T T T T T
16 chr16_53674981 0 53674981 C C C C C C C C C C C G C C C C C C C C
16 chr16_53700870 0 53700870 G G G G G G G G T T T T G G G G G G G G
16 chr16_53734856 0 53734856 A A A A A A A A A A A A A A A A A T A A
16 chr16_53745669 0 53745669 G G G G G G G G C C C C G G G G G G G G
16 chr16_53746392 0 53746392 C C C C C C C C C C C C A C C C C C C C
16 chr16_53747379 0 53747379 G G G G G G G G C C C C G G G G G G G G
16 chr16_53766100 0 53766100 C C C C C C C C C C C C C C C C A A C C
16 chr16_53767523 0 53767523 G G G G G G G G G G G G G G G G C C G G
16 chr16_53813170 0 53813170 A T A A A A A A A A A A A A A A A A T T
16 chr16_53837603 0 53837603 G G G G G G G G G T G T G G G G G G G G
16 chr16_53854435 0 53854435 T T T T T T T T T T T T G G T T T T T T
16 chr16_53868728 0 53868728 A A A A A A A A A A A C A A A A A A A A
16 chr16_53874086 0 53874086 T T T T T T T T G G G G T T T T T T T T
16 chr16_53882087 0 53882087 C C C C C C C C A A A A C C C C C C C C
16 chr16_53893468 0 53893468 T T T T T T T T A A A A T T T T T T T T
16 chr16_53900726 0 53900726 A C A A A A A A A A A A A A A A A A C C
16 chr16_53909911 0 53909911 A A A A A A A A A A A A A A C C A A A A
16 chr16_53963738 0 53963738 A A A A A A A A A A A A C C C C A A A A
16 chr16_53970019 0 53970019 T T G T T T T T T T T T T T T T T T T T
16 chr16_53994226 0 53994226 T T T T T T T T T T G T T T T T T T T T
16 chr16_53998294 0 53998294 G G G G G G G G G G G G G T G G G G G G
16 chr16_54021083 0 54021083 A A A A C C A A A A A A A A A A A A A A
16 chr16_54041210 0 54041210 C C A A A A C C A A A A A A A A A A C C
16 chr16_54043765 0 54043765 G G G G G G G G G G G G G G G G G T G G
16 chr16_54046575 0 54046575 C C C C C C C C A A A A C C C C C C C C
16 chr16_54068767 0 54068767 G G G G G G G G G G G G C C C C C C G G
16 chr16_54072798 0 54072798 G G G G G G T T G G G G G G G G G G G G
16 chr16_54087591 0 54087591 C C C C C C C C C C C C C C A A C C C C
16 chr16_54126467 0 54126467 T T T T T T T T T T A T T T T T T T T T
16 chr16_54158140 0 54158140 A A A A A A A A A T A A A A A A A A A A
16 chr16_54158701 0 54158701 A A A A A A A A A A A A A A C C A A A A
16 chr16_54168867 0 54168867 C C C C C C C C C C C C A C C C C C C C
16 chr16_54178814 0 54178814 A A A A A A T T A A A A A A A A A A A A
16 chr16_54196410 0 54196410 T T A A T T T T T T T T T T T T T T T T
16 chr16_54205890 0 54205890 T T T T T T T T T T T T T T A A T T T T
16 chr16_54209159 0 54209159 T T T T T T T T T T T T T T T T A A T T
16 chr16_54210657 0 54210657 G G G G G G G G C C C C G G G G G G G G
16 chr16_54255837 0 54255837 A A C C C C A A A A A A A A A A A A A A
16 chr16_54258323 0 54258323 T T T T G G T T T T T T T T T T T T T T
16 chr16_54288535 0 54288535 C C G G C C C C C C C C C C C C C C C C
16 chr16_54291495 0 54291495 C C C C C C C C C C C C A C C C C C C C
16 chr16_54301426 0 54301426 T T T T G T T T T T T T T T T T T T T T
16 chr16_54309944 0 54309944 T T T T T T T T G T G T T T T T T T T T
16 chr16_54311535 0 54311535 C G G G G G G G G G G G G G G G G G C C
16 chr16_54344245 0 54344245 T T G G G T T T T T T T T T T T T T T T
16 chr16_54358835 0 54358835 G G G G G G G G G G G G G G G G C C G G
16 chr16_54458284 0 54458284 G G G G C G G G G G G G G G G G G G G G
16 chr16_54464291 0 54464291 T T T T A T T T T T T T T T T T T T T T
16 chr16_54468519 0 54468519 A A C C C C A A A A A A A A A A A A A A
16 chr16_54477900 0 54477900 A A A A A A A A A C A C A A A A A A A A
16 chr16_54503484 0 54503484 T T T T T T T T A T A T T T T T T T T T
16 chr16_54516883 0 54516883 C C C C C G C C C C C C C C C C C C C C
16 chr16_54518753 0 54518753 A A A T A A A A A A A A A A A A A A A A
16 chr16_54533059 0 54533059 C C C C C C C C C C C C C C G G C C C C
16 chr16_54564813 0 54564813 C C C C C C C C A A A A C C C C C C C C
16 chr16_54581051 0 54581051 A A A A A A A A T T T T A A A A A A A A
16 chr16_54585983 0 54585983 C C C C C C C C C C C C C C C C G G C C
16 chr16_54587738 0 54587738 A A A C C C A A A A A A A A A A A A A A
16 chr16_54589595 0 54589595 C C C C C C C C C G C G C C C C C C C C
16 chr16_54596365 0 54596365 C C C C C C C C A A A A C C C C C C C C
16 chr16_54634015 0 54634015 G T T T T T T T T T T T T T T T T T G G
16 chr16_54651809 0 54651809 T T A A A A T T A A A A A A A A A A T T
16 chr16_54657168 0 54657168 A A A A A A A A A A A T A A A A A A A A
16 chr16_54666732 0 54666732 C C C C C C C C C C C C C C C C A C C C
16 chr16_54669959 0 54669959 G G G G G T G G G G G G G G G G G G G G
16 chr16_54677864 0 54677864 T T T T T T T T T T T T T T A A T T T T
16 chr16_54693270 0 54693270 A A A A A A A A A A A A A C A A A A A A
16 chr16_54782524 0 54782524 A A A A A A A A C C C C A A A A A A A A
16 chr16_54792106 0 54792106 C C A A A A A A A A A A A A A A A A C C
16 chr16_54803789 0 54803789 T T T T T T T T A T A T T T T T T T T T
16 chr16_54834292 0 54834292 C C C C C C A A C C C C C C C C C C C C
16 chr16_54843800 0 54843800 T T T T T T T T T T T T T T G G T T T T
16 chr16_54843963 0 54843963 A A A A A A A A A A A A A A A A A T A A
16 chr16_54866435 0 54866435 T T T T T T T T A A A A T T T T T T T T
16 chr16_54877953 0 54877953 G G G G G G C G G G G G G G G G G G G G
16 chr16_54879846 0 54879846 C C C C C C C C C C C C C C C C A C C C
16 chr16_54889676 0 54889676 T T G G G G T T G G G G T T T T T T T T
16 chr16_54899203 0 54899203 A A A A A C A A A A A A A A A A A A A A
16 chr16_54940697 0 54940697 T T T T G T T T T T T T T T T T T T T T
16 chr16_54961341 0 54961341 G G G G G G G G G G G G G T G G G G G G
16 chr16_54975022 0 54975022 G G G G G T G G G G G G G G G G G G G G
16 chr16_54985252 0 54985252 G G G G G G G G T T T T G G G G G G G G
16 chr16_54989447 0 54989447 C C C C C C C C G G G G C C C C C C C C
16 chr16_54990870 0 54990870 T T T T T T T T T T T T G T T T T T T T
16 chr16_54994025 0 54994025 C C A A C C C C C C C C C C C C C C C C
16 chr16_54996087 0 54996087 G G G G C G G G G G G G G G G G G G G G
16 chr16_54996695 0 54996695 T T T T T T T T T T T T T T A A T T T T
16 chr16_55015973 0 55015973 A A A A A A A A A A A A A A C C A A A A
16 chr16_55038368 0 55038368 A A C C C C A A C C C C C C C C C C A A
16 chr16_55053819 0 55053819 G G G G G G G G G G G G C C G G G G G G
16 chr16_55060188 0 55060188 G G G G G G G G G G G G G G T T G G G G
16 chr16_55071397 0 55071397 C C C C C C C C C C C C C C A A C C C C
16 chr16_55091813 0 55091813 T T T T T T T T G G G G T T T T T T T T
16 chr16_55098143 0 55098143 A A A A A A A A A A A A A T A A A A A A
16 chr16_55154318 0 55154318 G G G G G G G G G G G G C C G G G G G G
16 chr16_55169791 0 55169791 T T G G G G T T T T T T T T T T T T T T
16 chr16_55193811 0 55193811 G G G G G G G G C C C C G G G G G G G G
16 chr16_55199734 0 55199734 T T T T T T T T A A A A T T T T T T T T
16 chr16_55248461 0 55248461 C C C C C C C C C C C C C C G G C C C C
16 chr16_55264849 0 55264849 G G G G G G G G T T T T G G G G G G G G
16 chr16_55268773 0 55268773 C C C C C C C C C C C C C C A A C C C C
16 chr16_55302013 0 55302013 T T T T A T T T T T T T T T T T T T T T
16 chr16_55306895 0 55306895 C C A A A A C C C C C C C C C C C C C C
16 chr16_55332050 0 55332050 G G G G G G G G C C C C G G G G G G G G
16 chr16_55380110 0 55380110 T T T T T T T T G G G G T T T T T T T T
16 chr16_55486384 0 55486384 G G C G G G G G G G G G G G G G G G G G
16 chr16_55490744 0 55490744 A A A A A A A A C C C C A A A A A A A A
16 chr16_55502084 0 55502084 C C C C C C C C C C C C C C A A C C C C
16 chr16_55573166 0 55573166 G G G G G G G G G G G G G T G G G G G G
16 chr16_55614406 0 55614406 G G G G G G G T G G G G G G G G G G G G
16 chr16_55626628 0 55626628 A C C C C C C C C C C C C C C C C C C C
16 chr16_55631340 0 55631340 G G G G G G G G C C C C G G G G G G G G
16 chr16_55663887 0 55663887 C C C C C C C C G G G G C C C C C C C C
16 chr16_55676884 0 55676884 A A A A A A A A T T T T A A A A A A A A
16 chr16_55696460 0 55696460 T T T T T T T T G G G G T T T T T T T T
16 chr16_55721487 0 55721487 C C C C C C C C G G G G C C C C C C C C
16 chr16_55721819 0 55721819 T T G G G G T T G G G G G G G G G G T T
16 chr16_55747676 0 55747676 T T T T T T T T G G G G T T T T T T T T
16 chr16_55754409 0 55754409 C C C C C C C C C C A A C C C C C C C C
16 chr16_55804024 0 55804024 G G G G G G G G C C C C G G G G G G G G
16 chr16_55808367 0 55808367 G G G G G G G G C G C G G G G G G G G G
16 chr16_55826399 0 55826399 C C C C C C C C C G C C C C C C C C C C
16 chr16_55844214 0 55844214 T T T T T T T T A A A T T T T T T T T T
16 chr16_55885995 0 55885995 C C C C C C C C C C A C C C C C C C C C
16 chr16_55892465 0 55892465 C C A A A C C C C C C C C C C C C C C C
16 chr16_55895930 0 55895930 C C G G C C C C C C C C C C C C C C C C
16 chr16_55903792 0 55903792 C G G G G G G G G G G G G G G G G G G G
16 chr16_55904708 0 55904708 T T T T T T T T T T T T T T T T A T T T
16 chr16_55906605 0 55906605 C C C C C C C C C C C C A C C C C C C C
16 chr16_55926452 0 55926452 C C A A A A C C C C C C C C A A C C C C
16 chr16_55928278 0 55928278 A A A A A A A A A A A A A T A A A A A A
16 chr16_55929460 0 55929460 T T T T T T G T T T T T T T T T T T T T
16 chr16_55942992 0 55942992 T T G G G G T T G G G G T T T T T T T T
16 chr16_55951778 0 55951778 G G C G C C G G G G G G G G G G G G G G
16 chr16_55977520 0 55977520 C C C C C C C C A C A C C C C C C C C C
16 chr16_55984263 0 55984263 C C C C C C C C C C C C G G C C C C C C
16 chr16_56013960 0 56013960 G G G G G G G G G G G G G G G G C C G G
16 chr16_56017141 0 56017141 A A T T T T A T T T T T T T T T T T T T
16 chr16_56017349 0 56017349 T T G G G G T T T T T T G G G G G G T T
16 chr16_56028796 0 56028796 G G G G G G G G C C C C G G G G G G G G
16 chr16_56031894 0 56031894 A A A A A A A A C C C C A A A A A A A A
16 chr16_56052808 0 56052808 A A A A A A A T A A A A A A A A A A A A
16 chr16_56064487 0 56064487 G G G G G G G G T T T T G G G G G G G G
16 chr16_56065181 0 56065181 A A A A A A A A A A A A A A A T A A A A
16 chr16_56104416 0 56104416 C C C C C C C C C C C C C C C C C G C C
16 chr16_56110875 0 56110875 A C C C C C C C C C C C C C C C C C C C
16 chr16_56133247 0 56133247 G G G G G G G G C C C C G G G G G G G G
16 chr16_56161511 0 56161511 C C C C C C C C G G G G C C C C C C C C
16 chr16_56188129 0 56188129 C C A C C C C C C C C C C C C C C C C C
16 chr16_56261613 0 56261613 T T T T T T T T T T T T G T T T T T T T
16 chr16_56296821 0 56296821 C C C C C C C C G G G G C C C C C C C C
16 chr16_56340359 0 56340359 G G G G G G G G G G G G G T G G G G G G
16 chr16_56353854 0 56353854 G G G G G G G G C C C C G G G G G G G G
16 chr16_56367330 0 56367330 T T T T T T T T G G G G T T T T T T T T
16 chr16_56423908 0 56423908 G G G G G G G G G G G G G G C G G G G G
16 chr16_56426038 0 56426038 A A A A C C A A A A A A A A A A A A A A
16 chr16_56430611 0 56430611 G G G G G G G G T T T T G G G G G G G G
16 chr16_56433247 0 56433247 T T T T T T T T T T T T T T G G T T T T
16 chr16_56468400 0 56468400 A A A A A A A A A A A A A T A A A A A A
16 chr16_56469347 0 56469347 A A A A A A A A T T T T A A A A A A A A
16 chr16_56479121 0 56479121 C C G G G G C C C C C C C C C C C C C C
16 chr16_56492460 0 56492460 G G G G G G G G G G G G G T G G G G G G
16 chr16_56514214 0 56514214 G G G G G G G G G G G G G G C C G G G G
16 chr16_56515477 0 56515477 C C C C C C C C G G C C C C C C C C C C
16 chr16_56526721 0 56526721 G G G G C C G G G G G G G G G G G G G G
16 chr16_56540180 0 56540180 C C C C C G C C C C C C C C C C C C C C
16 chr16_56553961 0 56553961 C C C C C C C C C C A C C C C C C C C C
16 chr16_56556563 0 56556563 G G G G G G G G C C C C G G G G G G G G
16 chr16_56571230 0 56571230 C C C C C C C C A A A A C C C C C C C C
16 chr16_56585402 0 56585402 C C A C C C C C C C C C C C C C C C C C
16 chr16_56607376 0 56607376 A A A A A A A A T T T T A A A A A A A A
16 chr16_56623342 0 56623342 G G G G G G G G G G G G G G T T G G G G
16 chr16_56630484 0 56630484 G G C C G G G G C C C C G G G G C C G G
16 chr16_56646318 0 56646318 T T G G G G T T G G G G G G G G G G T T
16 chr16_56667416 0 56667416 A A A A A A A A A A A A A A A A A C A A
16 chr16_56678004 0 56678004 A A A A A C A A A A A A A A A A A A A A
16 chr16_56678919 0 56678919 A A A C A A A A A A A A A A A A A A A A
16 chr16_56686380 0 56686380 G G G G G G G G G G G G G T G G G G G G
16 chr16_56686979 0 56686979 A A A T A A A A A A A A A A A A A A A A
16 chr16_56705769 0 56705769 G G G G G G G T G G G G G G G G G G G G
16 chr16_56711773 0 56711773 T T G G G G G T G G G G G G G G G G T T
16 chr16_56726653 0 56726653 G G G G G G G G G T G G G G G G G G G G
16 chr16_56759000 0 56759000 A A A A A A A A T T T T A A A A A A A A
16 chr16_56773243 0 56773243 C C C C A C C C C C C C C C C C C C C C
16 chr16_56777689 0 56777689 G G C G G G G G G G G G G G G G G G G G
16 chr16_56777832 0 56777832 C C C C C C C C G G G G C C C C C C C C
16 chr16_56788902 0 56788902 T T T T G G T T T T T T T T T T T T T T
16 chr16_56797749 0 56797749 C C C C C C C C C C C C A C C C C C C C
16 chr16_56824397 0 56824397 T T T T A T T T T T T T T T T T T T T T
16 chr16_56840596 0 56840596 A A A A A A A A A A A A A A A C A A A A
16 chr16_56850012 0 56850012 A A A A A A A A A A A A A A A A C C A A
16 chr16_56881649 0 56881649 C C C C C C C C G G G G C C C C C C C C
16 chr16_56889829 0 56889829 A A A A A T A A A A A A A A A A A A A A
16 chr16_56890940 0 56890940 C C C G C C C C C C C C C C C C C C C C
16 chr16_56897503 0 56897503 A A A A A A A A C C C C A A A A A A A A
16 chr16_56906970 0 56906970 C C C C C C C C G G G G C C C C C C C C
16 chr16_56911641 0 56911641 G G G G G G G T G G G G G G G G G G G G
16 chr16_56948821 0 56948821 A A A A A A A A A A A A C C C C C C A A
16 chr16_56971138 0 56971138 A A A A A A A C A A A A A A A A A A C C
16 chr16_56976749 0 56976749 T T T T T T T T G G G T T T T T T T T T
16 chr16_56981867 0 56981867 G G G T G G G G G G G G G G G G G G G G
16 chr16_56988160 0 56988160 G G G G G G G G G G G G G G T T G G G G
16 chr16_56988596 0 56988596 C C C C C C A C C C C C C C C C C C C C
16 chr16_56994343 0 56994343 G G G G G T G G G G G G G G G G G G G G
16 chr16_57021077 0 57021077 A A A A A A A A A A A A A A A A A C A A
16 chr16_57034275 0 57034275 T T T T T T T T A A A A T T T T T T T T
16 chr16_57034808 0 57034808 T T T T T T T T A A A A T T T T T T T T
16 chr16_57047218 0 57047218 G G G G G G G G G G G G G G G G C G G G
16 chr16_57065503 0 57065503 T T T T T T T T T T T T A T T T T T T T
16 chr16_57067823 0 57067823 A A A A A A A A A C A A A A A A A A A A
16 chr16_57089314 0 57089314 C C C C C C C C A A A A C C C C C C C C
16 chr16_57107998 0 57107998 G G T T T T G G T T T T T T T T T T G G
16 chr16_57110100 0 57110100 C C C C C C C C C C C C A C C C C C C C
16 chr16_57128074 0 57128074 G G G G G G G G T T T T G G G G G G G G
16 chr16_57140826 0 57140826 C C C C C C C C C C A A C C C C C C C C
16 chr16_57175248 0 57175248 C C A A C C C C C C C C C C C C C C C C
16 chr16_57192211 0 57192211 A A A A A A A A T T T T A A A A A A A A
16 chr16_57211870 0 57211870 A A A A A A A A A A A A A A A A C C A A
16 chr16_57217312 0 57217312 G G C C C C G G C C C C C C C C C C G G
16 chr16_57219497 0 57219497 T T T T G T T T T T T T T T T T T T T T
16 chr16_57233093 0 57233093 G G G G T T G G G G G G G G G G G G G G
16 chr16_57234864 0 57234864 G G G G C G G G G G G G G G G G G G G G
16 chr16_57236869 0 57236869 A A C C C C A A C C C C C C C C C C A A
16 chr16_57238316 0 57238316 A A A C A A A A A A A A A A A A A A A A
16 chr16_57246929 0 57246929 A A A A A A A A A C A A A A A A A A A A
16 chr16_57255867 0 57255867 A A A A A A A A T T T T A A A A A A A A
16 chr16_57259339 0 57259339 T T T T T T T T T T T T T T G G T T T T
16 chr16_57263475 0 57263475 T T T T A A T T T T T T T T T T T T T T
16 chr16_57295323 0 57295323 A A A A A C A A A A A A A A A A A A A A
16 chr16_57300383 0 57300383 A A C C A A A A A A A A A A A A A A A A
16 chr16_57322158 0 57322158 A A A A A T A A A A A A A A A A A A A A
16 chr16_57344287 0 57344287 A A A A A T A A A A A A A A A A A A A A
16 chr16_57373328 0 57373328 C C C C A A C C C C C C C C C C C C C C
16 chr16_57379186 0 57379186 T T T T T T T T T T T T T T G G T T T T
16 chr16_57405722 0 57405722 G G G G G G G G T T T T G G G G G G G G
16 chr16_57419520 0 57419520 A A A A A A A A A A A A A A A T A A A A
16 chr16_57453520 0 57453520 G G G G G G G G C C C C G G G G G G G G
16 chr16_57506275 0 57506275 T T T T T T T T G G G G T T T T T T T T
16 chr16_57511370 0 57511370 G G C G G G G G G G G G G G G G G G G G
16 chr16_57520982 0 57520982 G G G T T T G G G G G G G G G G G G G G
16 chr16_57521928 0 57521928 C C C C C C C C A A A A C C C C C C C C
16 chr16_57526392 0 57526392 G G G G G G G G G G G G G G G G T T G G
16 chr16_57529560 0 57529560 C G C C C C C C C C C C C C C C C C C C
16 chr16_57536773 0 57536773 G G G G G G G G T T T T G G G G G G G G
16 chr16_57562572 0 57562572 C C C C C C C C C C C C G G C C C C C C
16 chr16_57577806 0 57577806 T T T T T T T T G G G G T T T T T T T T
16 chr16_57591173 0 57591173 T T G T T T T T T T T T T T T T T T T T
16 chr16_57596901 0 57596901 G G C G G G G G G G G G G G G G G G G G
16 chr16_57609794 0 57609794 T T T T T T T T T T T T T T T T G T T T
16 chr16_57679250 0 57679250 A A A A A A A A T T T T A A A A A A A A
16 chr16_57693001 0 57693001 C G C C C C C C C C C C C C C C C C C C
16 chr16_57710894 0 57710894 C C A A A A C C C C C C C C C C C C C C
16 chr16_57711360 0 57711360 T T T T T T T T T T T T A A A A A A T T
16 chr16_57720923 0 57720923 A A A C A A A A A A A A A A A A A A A A
16 chr16_57747694 0 57747694 C C C C C C C G C C C C C C C C C C C C
16 chr16_57755426 0 57755426 C C C C C C C C C G C C C C C C C C C C
16 chr16_57824368 0 57824368 A A A A A A A A A A A A A A T T A A A A
16 chr16_57841935 0 57841935 A A A A A A A A A A A A A T A A A A A A
16 chr16_57843825 0 57843825 G G G G G G G G C C C C G G G G G G G G
16 chr16_57846088 0 57846088 C C C C C G C C C C C C C C C C C C C C
16 chr16_57870298 0 57870298 G G G G G G G G G G G G G G C G G G G G
16 chr16_57872107 0 57872107 G G G G G G G G C C C C G G G G G G G G
16 chr16_57882423 0 57882423 A A A A A A A A A A A A A A A C A A A A
16 chr16_57900527 0 57900527 C C C C C C C C C C C C G G G G G G C C
16 chr16_57914937 0 57914937 A A A A A A A A A A A A T T A A T T A A
16 chr16_57921514 0 57921514 C C C C C C C C C C C C G G C C C C C C
16 chr16_57940405 0 57940405 C C A A A A C C A A A A A A A A A A C C
16 chr16_57946705 0 57946705 T T T T T T T T G G G G T T T T T T T T
16 chr16_57947499 0 57947499 C C C C C C C C C C C C G G C C C C C C
16 chr16_57964888 0 57964888 G G T T G G G G G G G G G G G G G G G G
16 chr16_57969002 0 57969002 C C G G C C C C C C C C C C C C C C C C
16 chr16_57977665 0 57977665 A A A A A A A A A A A A C C C C A C A A
16 chr16_57985536 0 57985536 C C C C C C C C C C C C C C G G C C C C
16 chr16_57987699 0 57987699 C G G G G G C C G G G G G G G G G G C C
16 chr16_57996450 0 57996450 G G G G G G G G G G G G G G T T G G G G
16 chr16_58010201 0 58010201 A A A A A A A A A A A A A A A A A C A A
16 chr16_58019560 0 58019560 G G C G C G G G G G G G G G G G G G G G
16 chr16_58030422 0 58030422 C C C G G G C C C C C C C C C C C C C C
16 chr16_58058062 0 58058062 C C C C C C C C A A A A C C C C C C C C
16 chr16_58066536 0 58066536 A A A A A A A A C C C C A A A A A A A A
16 chr16_58076648 0 58076648 C C C C C C C C C C C C C C C C A A C C
16 chr16_58081160 0 58081160 A A A A A A A A A A A A A T A A A A A A
16 chr16_58083861 0 58083861 A A A A A A A A A A A A A C A A A A A A
16 chr16_58095652 0 58095652 C C C C C C C C G G G G C C C C C C C C
16 chr16_58125623 0 58125623 T T T T T T G T T T T T T T T T T T T T
16 chr16_58180712 0 58180712 T T G G T T T T T T T T G G T T G G T T
16 chr16_58180924 0 58180924 T T T T T T T T T T T T T T A T T T T T
16 chr16_58198305 0 58198305 G G G G G G G G G G G G G G G T G G G G
16 chr16_58208296 0 58208296 G G T T G T G G G G G G G G G G G G G G
16 chr16_58247063 0 58247063 G G G T G G G G G G G G G G G G G G G G
16 chr16_58252346 0 58252346 G G G G G G G G C C C C G G G G G G G G
16 chr16_58266741 0 58266741 G G G G G G G G G G G G C G C C G G G G
16 chr16_58277786 0 58277786 G G G G G G G G G G G G G G C C G G G G
16 chr16_58284507 0 58284507 G G G G G G G G C C C C G G G G G G G G
16 chr16_58305740 0 58305740 G G G G C G G G G G G G G G G G G G G G
16 chr16_58307220 0 58307220 T T T T T T T T A A A A T T T T T T T T
16 chr16_58313576 0 58313576 G G G G G T G G G G G G G G G G G G G G
16 chr16_58314454 0 58314454 T T T T T T T T T T T T T T G G T T T T
16 chr16_58332042 0 58332042 T T T T T T T T T T T T T T T T A A T T
16 chr16_58350480 0 58350480 T T T T T T T T A A A A T T T T T T T T
16 chr16_58374737 0 58374737 A A A A A A A A A A A A A T A A A A A A
16 chr16_58380277 0 58380277 A A A A A A A A T T T T A A A A A A A A
16 chr16_58402542 0 58402542 G G G G C G G G G G G G G G G G G G G G
16 chr16_58408416 0 58408416 A A A A A A A A A A A A T T A A A A A A
16 chr16_58417625 0 58417625 A C A A A A A A A A A A A A A A A A A A
16 chr16_58439519 0 58439519 G G C C C C G G C C C C C C C C C C C C
16 chr16_58468888 0 58468888 C C C C C C C G C C C C C C C C C C C C
16 chr16_58481569 0 58481569 T T G G G T T T T T T T T T T T T T T T
16 chr16_58493855 0 58493855 G G G G G G G G C G G G G G G G G G G G
16 chr16_58504127 0 58504127 A A T T T T A A A A A A A A A A A A A A
16 chr16_58524778 0 58524778 T T T T T T T T G G T T T T T T T T T T
16 chr16_58527378 0 58527378 T T A A A A T T T T T T T T T T T T T T
16 chr16_58542063 0 58542063 C C C C C C C C C C C C C C C G C C C C
16 chr16_58549571 0 58549571 C C C C C C C C A A A A C C C C C C C C
16 chr16_58558536 0 58558536 T T T T T T T T A T A T T T T T T T T T
16 chr16_58562332 0 58562332 G G G G G G G G T T T T G G G G G G G G
16 chr16_58597164 0 58597164 A A T T A A A A A A A A A A A A A A A A
16 chr16_58605972 0 58605972 G G G G G G G G C C C C G G G G G G G G
16 chr16_58608299 0 58608299 T T T T T T T T T T T T A T T T T T T T
16 chr16_58631525 0 58631525 T T T T T T T T G G G G T T T T T T T T
16 chr16_58645527 0 58645527 G G G G G G G G T T T T G G G G G G G G
16 chr16_58646945 0 58646945 A A A A A A A A C C C C A A A A A A A A
16 chr16_58653208 0 58653208 C C C C C C C G C C C C C C C C C C C C
16 chr16_58682516 0 58682516 T T T T T T T T T T T T G T T T T T T T
16 chr16_58685229 0 58685229 C C C C C C C C C C C C C C C G C C C C
16 chr16_58703831 0 58703831 C C C C C C C C C G C G C C C C C C C C
16 chr16_58712972 0 58712972 T T T T T T T T A T T T T T T T T T T T
16 chr16_58730106 0 58730106 T T T T T T T T A A A A T T T T T T T T
16 chr16_58738684 0 58738684 G G G G C G G G G G G G G G G G G G G G
16 chr16_58784990 0 58784990 T T T T T T T T G G G G T T T T T T T T
16 chr16_58799638 0 58799638 A A A A A A A A A A A A A A A A T T A A
16 chr16_58842261 0 58842261 G G G G T T G G G G G G G G G G G G G G
16 chr16_58847287 0 58847287 G G G G G G G G G G G G G G G G C C G G
16 chr16_58851510 0 58851510 T T A A A A T T T T T T A A A A A A T T
16 chr16_58871965 0 58871965 C C C C C C C C C C C C C C C C G G C C
16 chr16_58875248 0 58875248 G G G G G G C G G G G G G G G G G G G G
16 chr16_58878001 0 58878001 G G G G G G G G G G G G G G G G C C G G
16 chr16_58881224 0 58881224 T T T T T T T T G G G G T T T T T T T T
16 chr16_58904300 0 58904300 A A A A C C A A A A A A A A A A A A A A
16 chr16_58906796 0 58906796 C C C C C C C C C C C C A C C C C C C C
16 chr16_58915371 0 58915371 G G G G G G G G T T T T G G G G G G G G
16 chr16_58930832 0 58930832 G G G G G G G G C C C C G G G G G G G G
16 chr16_58941668 0 58941668 C C C C C C C C C C C C C C C G C C C C
16 chr16_58949670 0 58949670 T T A A A A T T T T T T A A A A A A T T
16 chr16_58964498 0 58964498 G G G G G G G G T T T T G G G G G G G G
16 chr16_58993863 0 58993863 C C A C C C C C C C C C C C C C C C C C
16 chr16_59027118 0 59027118 T T T T T T T T T T T T G G T T G G T T
16 chr16_59049847 0 59049847 T T G G G G G T G G G G G G G G G G T T
16 chr16_59050438 0 59050438 A A A A A A A A A A A A A A T T A A A A
16 chr16_59059578 0 59059578 C C A A A A C C C C C C C C C C C C C C
16 chr16_59072117 0 59072117 A A A A A A A A C C C C A A A A A A A A
16 chr16_59075640 0 59075640 C C A A A A C C A A A A A A A A A A C C
16 chr16_59094250 0 59094250 G G G G G G G G T T T T G G G G G G G G
16 chr16_59112505 0 59112505 G G G G G G G G G G G G G G T T G G G G
16 chr16_59117271 0 59117271 T T T T G T T T T T T T T T T T T T T T
16 chr16_59159577 0 59159577 A A C C C C A A A A A A A A A A A A A A
16 chr16_59171075 0 59171075 A A A A A A A A A A A A T T A T A A A A
16 chr16_59209946 0 59209946 C C C C C C C C C C C C C C C C A A C C
16 chr16_59254867 0 59254867 T T T T T T T T G G G G T T T T T T T T
16 chr16_59279696 0 59279696 C C C C C C C C A A A A C C C C C C C C
16 chr16_59288265 0 59288265 T T T T T T A T T T T T T T T T T T T T
16 chr16_59288370 0 59288370 T T G G T T T T T T T T T T T T T T T T
16 chr16_59349317 0 59349317 G G G G G G G G G G G G T T T T T T G G
16 chr16_59356092 0 59356092 A A A A A A A A A A A A A C A A A A A A
16 chr16_59357927 0 59357927 T T T T T T T T T T T T T T A A T T T T
16 chr16_59359806 0 59359806 A A T T A A A A A A A A A A A A A A A A
16 chr16_59372439 0 59372439 G G G G G G G G T T T T G G G G G G G G
16 chr16_59377716 0 59377716 C C A A C C C C C C C C C C C C C C C C
16 chr16_59384924 0 59384924 C C C C C C C C C C C G C C C C C C C C
16 chr16_59398577 0 59398577 C C C C C C C C G G G G C C C C C C C C
16 chr16_59412861 0 59412861 G G G G G G G G C C C C C C C C C C G G
16 chr16_59427747 0 59427747 C C C C C C C C C C C C C C G G C C C C
16 chr16_59430752 0 59430752 A A A A A A A A A A A A A A T T A A A A
16 chr16_59432077 0 59432077 G G G G G G G G T T T T T T T T T T G G
16 chr16_59437954 0 59437954 A A T T A A A A A A A A A A A A A A A A
16 chr16_59451310 0 59451310 C C C C C C C C C C C C C G C C C C C C
16 chr16_59453391 0 59453391 A C A A A A A A A A A A A A A A A A A A
16 chr16_59466764 0 59466764 T T T T T T T T T T T T T T A A T T T T
16 chr16_59508077 0 59508077 T T T T T T T T A A A A T T T T T T T T
16 chr16_59515301 0 59515301 A A A A A A A A A A A A A C A A A A A A
16 chr16_59537534 0 59537534 C C A A C C C C C C C C C C C C C C C C
16 chr16_59561312 0 59561312 T T T T T T T T T T T T T T T T A T T T
16 chr16_59578656 0 59578656 T T T T T T T T T T T T T T T T G G T T
16 chr16_59589081 0 59589081 T T T T T T T T T T T T G T T T T T T T
16 chr16_59612479 0 59612479 C C A A A A C C C C C C C C C C C C C C
16 chr16_59618699 0 59618699 C C C C C C C C C C C C C C C C A A C C
16 chr16_59645292 0 59645292 G G G G G G C G G G G G G G G G G G G G
16 chr16_59661213 0 59661213 C C G G C C C C C C C C C C C C C C C C
16 chr16_59680868 0 59680868 C C C C C C C C C C A C C C C C C C C C
16 chr16_59694169 0 59694169 C C C C C C C C A C A C C C C C C C C C
16 chr16_59708707 0 59708707 G G G G G G G T G G G G G G G G G G G G
16 chr16_59718423 0 59718423 A A A A A A A C A A A A A A A A A A A A
16 chr16_59722075 0 59722075 A A A A A A A A A A A A A A C C A A A A
16 chr16_59726854 0 59726854 C C C C C C C C C C C C G G C C C C C C
16 chr16_59730041 0 59730041 C C C C C C C C C C C C G G C C C C C C
16 chr16_59749351 0 59749351 G G G G G G G G C G C G G G G G G G G G
16 chr16_59754195 0 59754195 C C A A A A C C A A A A A A A A A A A A
16 chr16_59763470 0 59763470 A A A A A A A A A A A A A C A A A A A A
16 chr16_59774462 0 59774462 T T T T T T T T G T G G T T T T T T T T
16 chr16_59789764 0 59789764 T T T T T T T T T T G T T T T T T T T T
16 chr16_59860181 0 59860181 A A C C C C A C C C C C C C C C C C A A
16 chr16_59898778 0 59898778 A A A A A A C C A A A A A A A A A A A A
16 chr16_59903421 0 59903421 A A A A A A A A A C A C A A A A A A A A
16 chr16_59906327 0 59906327 C C C C C C C C C C C C G G C C C C C C
16 chr16_59928425 0 59928425 A A A A A A A A A A A A A C C C A A A A
16 chr16_59938632 0 59938632 T T T T T T G T T T T T T T T T T T T T
16 chr16_59942869 0 59942869 A A T T T T T T T T T T T T T T T T A A
16 chr16_59949604 0 59949604 C C A A A A C C A A A A A A A A A A C C
16 chr16_59951451 0 59951451 T T T T T T T T G G G G T T T T T T T T
16 chr16_59972149 0 59972149 C C C C C C C C A A A A C C C C C C C C
16 chr16_60010459 0 60010459 C C C C C C C C A A C C C C C C C C C C
16 chr16_60036395 0 60036395 C C A A A A C C A A A A A C A A A A C C
16 chr16_60043782 0 60043782 A A A A A A A A C C C C A A A A A A A A
16 chr16_60045534 0 60045534 C C C C C C C C A A A A C C C C C C C C
16 chr16_60055997 0 60055997 C C A A A A C C A A A A A A A A A A C C
16 chr16_60057098 0 60057098 G G G G G G G G G G G G G G G G C G G G
16 chr16_60060154 0 60060154 A A A A A A A A C C C C A A A A A A A A
16 chr16_60075758 0 60075758 A A T T A A A A A A A A A A A A A A A A
16 chr16_60084630 0 60084630 C C C C C C C C A A A A C C C C C C C C
16 chr16_60085152 0 60085152 T T T T T T T T T T T T T T T T A A T T
16 chr16_60089880 0 60089880 G G G G G G G G G G G G G G C G G G G G
16 chr16_60093464 0 60093464 C C C C C C C C C C C C A C C C C C C C
16 chr16_60095277 0 60095277 T T A T A A T T T T T T A A A T A A T T
16 chr16_60100041 0 60100041 C C C C C C C C C C C C C C C C C G C C
16 chr16_60108280 0 60108280 G G G G G G G G G G G G G G G G G T G G
16 chr16_60126529 0 60126529 A C A A A A A A A A A A A A A A A A C C
16 chr16_60142079 0 60142079 G G G G G G G G G G G G T T G G G G G G
16 chr16_60151703 0 60151703 T T T T T T T T T T T T G T T T T T T T
16 chr16_60166767 0 60166767 T T T T T T T T G T T T T T T T T T T T
16 chr16_60170186 0 60170186 C C A C C C C C C C C C C C C C C C C C
16 chr16_60200810 0 60200810 G G G G G G G G T T T T G G G G G G G G
16 chr16_60229892 0 60229892 G G G G G G G G C G C C G G G G G G G G
16 chr16_60238691 0 60238691 A A A A A A A A A T A A A A A A A A A A
16 chr16_60238927 0 60238927 G G C C G G G G G G G G G G G G G G G G
16 chr16_60262391 0 60262391 C C A A C C C C C C C C C C C C C C C C
16 chr16_60263138 0 60263138 G G G G G G G G G G G G G G G G C C G G
16 chr16_60265672 0 60265672 T T T T T T T T G T T T T T T T T T T T
16 chr16_60320637 0 60320637 A A A A C C A A A A A A A A A A A A A A
16 chr16_60322534 0 60322534 G G G G G G G G C G G G G G G G G G G G
16 chr16_60323762 0 60323762 G G G G C C G G C G G G G G G G G G G G
16 chr16_60349759 0 60349759 T T T T T T T T T T A T T T T T T T T T
16 chr16_60363720 0 60363720 T T T T T T T T A A A A T T T T T T T T
16 chr16_60371908 0 60371908 T T G T T T T T T T T T T T T T T T T T
16 chr16_60377671 0 60377671 A A A A A A A A T T T T A A A A A A A A
16 chr16_60400134 0 60400134 G G T T G G G G G G G G G G G G G G G G
16 chr16_60415892 0 60415892 G G G G G G G G G G G G G T G G G G G G
16 chr16_60454940 0 60454940 G G G G G G G G C C C C G G G G G G G G
16 chr16_60461017 0 60461017 T T T T T T G T T T T T T T T T T T T T
16 chr16_60479070 0 60479070 A A A A A A A A C C C C A A A A A A A A
16 chr16_60511144 0 60511144 G G G G G G G G G G G G G G C C G G G G
16 chr16_60522556 0 60522556 G G G G G G G G C C C C G G G G G G G G
16 chr16_60557291 0 60557291 C C C C C C C C G G G G C C C C C C C C
16 chr16_60558111 0 60558111 G G G G G G G G C C C C G G G G G G G G
16 chr16_60598205 0 60598205 A A A A A A A A A A A A A A A C A A A A
16 chr16_60601060 0 60601060 T T T T T T T T T T T T G G T T T T T T
16 chr16_60632809 0 60632809 A A A A A A A A A A A A A A C C A A A A
16 chr16_60649116 0 60649116 G G C G G G G G G G G G G G G G G G G G
16 chr16_60655681 0 60655681 A A A A A A A A A A A A A A C C A A A A
16 chr16_60662603 0 60662603 A A A A A A A A A A A A A A A C A C A A
16 chr16_60669009 0 60669009 G G G G G G G G G G G G G G C C G G G G
16 chr16_60695786 0 60695786 T T T T T T T T T T T T G T T T T T T T
16 chr16_60703078 0 60703078 T T T T T T T T G G G G T T T T T T T T
16 chr16_60758766 0 60758766 G G G G G G G G C G G G G G G G G G G G
16 chr16_60763958 0 60763958 G G G G G G G G C C C G G G G G G G G G
16 chr16_60765355 0 60765355 G G G G G G G G G G G G C G G G G G G G
16 chr16_60773141 0 60773141 G G G G C C G G G G G G G G G G G G G G
16 chr16_60776827 0 60776827 A A A A A A A A A A A A A A A A C C A A
16 chr16_60833953 0 60833953 T T G G G G T T G G G G G G G G G G T T
16 chr16_60852000 0 60852000 A A A A A A A A C C C C A A A A A A A A
16 chr16_60900188 0 60900188 T T T T T T T T A A A A T T T T T T T T
16 chr16_60902454 0 60902454 C C C C C C C C C G C G C C C C C C C C
16 chr16_60940066 0 60940066 G G G G G G G G T T T T G G G G G G G G
16 chr16_60954181 0 60954181 A A A A A A A A A A A T A A A A A A A A
16 chr16_60967199 0 60967199 G G G G G G G G G G G G C G G G G G G G
16 chr16_60971725 0 60971725 T T T T T T T T T T T T T T T T G T T T
16 chr16_60977852 0 60977852 T T T T T T T T T T T T G T T T T T T T
16 chr16_60980903 0 60980903 C C C C C C C C A C A C C C C C C C C C
16 chr16_60990691 0 60990691 T T G T T T T T T T T T T T T T T T T T
16 chr16_60992753 0 60992753 A A A A A A A A A A A A A A A C A A A A
16 chr16_60997068 0 60997068 G G G G G G G G T T T T G G G G G G G G
16 chr16_61015816 0 61015816 T T A A T T T T A A A A T T T T T T T T
16 chr16_61033576 0 61033576 A A A A A A A A A A A A A A A A A C A A
16 chr16_61043379 0 61043379 G G C G G G G G G G G G G G G G G G G G
16 chr16_61046713 0 61046713 G G G G G G G G C C C C G G G G G G G G
16 chr16_61053975 0 61053975 G G G G G G G G G G G G C C C G G G G G
16 chr16_61062294 0 61062294 T T T T T T T T T T T T T T T T G T T T
16 chr16_61085709 0 61085709 C C C C C C C G G G G G G G G G G G C C
16 chr16_61134289 0 61134289 G G T T T T G G T T T T T T T T T T G G
16 chr16_61135566 0 61135566 T T T T T T T T G T G T T T T T T T T T
16 chr16_61148740 0 61148740 C G G G G G G G G G G G G G G G G G G G
16 chr16_61151034 0 61151034 A A C C A A A A A A A A A A A A A A A A
16 chr16_61157006 0 61157006 C G C C C C C C C C C C C C C C C C C C
16 chr16_61162769 0 61162769 C C C C A A C C C C C C C C C C C C C C
16 chr16_61166313 0 61166313 G G C C C C G G G G G G G G G G G G G G
16 chr16_61168094 0 61168094 C C G G G G G G G G G G G G G G G G G G
16 chr16_61195208 0 61195208 C C C C C C C C G G G G C C C C C C C C
16 chr16_61234346 0 61234346 T T T T T T T T T T T T A T T T T T T T
16 chr16_61238149 0 61238149 A A A A A A A A A A A A T T A A T T A A
16 chr16_61238861 0 61238861 G G G G G G G G G G G G G G G G T T G G
16 chr16_61262992 0 61262992 A A A A A A A A A A A A A T A A A A A A
16 chr16_61277889 0 61277889 A A A A A A A A C C C C A A A A A A A A
16 chr16_61280298 0 61280298 C C C C C C C C C C C C A C C C C C C C
16 chr16_61284395 0 61284395 G G C C C C G G C C C C C C C C C C G G
16 chr16_61309707 0 61309707 A A A A A A A A A A A A A T A A A A A A
16 chr16_61310772 0 61310772 C C C C C C C C G G G G C C C C C C C C
16 chr16_61329094 0 61329094 A A A A A A A A C C C C A A A A A A A A
16 chr16_61338947 0 61338947 C G C C C C C C C C C C C C C C C C C C
16 chr16_61358573 0 61358573 T T T T T T T T A A A A T T T T T T T T
16 chr16_61364197 0 61364197 G G G G G G G G G G G T G G G G G G G G
16 chr16_61366134 0 61366134 T T T T T T T T T T G T T T T T T T T T
16 chr16_61382928 0 61382928 T T T T T T T T G G G G T T T T T T T T
16 chr16_61391902 0 61391902 C C C G C C C C C C C C C C C C C C C C
16 chr16_61419665 0 61419665 A A A A A T A A A A A A A A A A A A A A
16 chr16_61491886 0 61491886 T T T T T T T T A A A A T T T T T T T T
16 chr16_61519484 0 61519484 G G G G G G G G G G G G G T G G G G G G
16 chr16_61524498 0 61524498 G G G G G G G G G G G G G G T T G G G G
16 chr16_61526352 0 61526352 C C G G C C C C C C C C C C C C C C C C
16 chr16_61547608 0 61547608 T T T T T T T T T T T T T T G G T T T T
16 chr16_61552496 0 61552496 C C A A A A C C A A A A A A A A A A C C
16 chr16_61579071 0 61579071 G G T T T T G G G G G G G G G G G G G G
16 chr16_61593679 0 61593679 G G G G G G G G G G G G G G C C G G G G
16 chr16_61593953 0 61593953 G G G T G G G G G G G G G G G G G G G G
16 chr16_61609627 0 61609627 C C C C C C C C C C C C C C G G C C C C
16 chr16_61616207 0 61616207 T T T T T T T T G G T T T T T T T T T T
16 chr16_61647766 0 61647766 A A A A A A A A A A A A A A C C A A A A
16 chr16_61652780 0 61652780 A A A A A A A A A A A T A A A A A A A A
16 chr16_61669232 0 61669232 T T T T T T T T T T T T T T T T G G T T
16 chr16_61675229 0 61675229 A A A A A A A A A A A T A A A A A A A A
16 chr16_61697800 0 61697800 C C C C C C C C C C C C C C G G C C C C
16 chr16_61712664 0 61712664 C C C C C C C C A A A A C C C C C C C C
16 chr16_61723034 0 61723034 A A A A A A A A A A A A A A A C A A A A
16 chr16_61726911 0 61726911 T T G G T T T T T T T T T T T T T T T T
16 chr16_61763288 0 61763288 A A A A A A A A A A A A A A A C A A A A
16 chr16_61775401 0 61775401 G G G G G G G T G G G G G G G G G G G G
16 chr16_61776993 0 61776993 C C C C C C C C C C C C C C C C G G C C
16 chr16_61777006 0 61777006 A A A A A A A A A A A A A T A A A A A A
16 chr16_61782051 0 61782051 T T T T A T T T T T T T T T T T T T T T
16 chr16_61782291 0 61782291 T T G T T T T T T T T T T T T T T T T T
16 chr16_61792854 0 61792854 C C G G C G C C C C C C C C C C C C C C
16 chr16_61831082 0 61831082 C C C C C C C C C G C G C C C C C C C C
16 chr16_61852639 0 61852639 A A A A A A A A A T A T A A A A A A A A
16 chr16_61857091 0 61857091 C C C C C C C C C C C C C G C C C C C C
16 chr16_61859864 0 61859864 C C C C C C C C A A A A C C C C C C C C
16 chr16_61894445 0 61894445 C C C C G G C C C C C C C C C C C C C C
16 chr16_61911072 0 61911072 T T T T T T T T T T T T T T T T G T T T
16 chr16_61928926 0 61928926 C C C C C C C C C C C C C C C C A A C C
16 chr16_61965243 0 61965243 C C C C C C C C A A A A C C C C C C C C
16 chr16_61984938 0 61984938 C C C C C C C C C C C C C C A A C C C C
16 chr16_62007124 0 62007124 A A A A A A A A A A A A A A T T A A A A
16 chr16_62029120 0 62029120 T T T T T T A A T T T T T T T T T T T T
16 chr16_62034247 0 62034247 G G G G G G G G C G G G G G G G G G G G
16 chr16_62096300 0 62096300 C C C C C C C C G G G G C C C C C C C C
16 chr16_62106903 0 62106903 G G G G G G G G G G G G G T G G G G G G
16 chr16_62147068 0 62147068 G G G G G G G G C C C C C C C C C C G G
16 chr16_62150809 0 62150809 C C A A A A C C A A A A A A A A A A C C
16 chr16_62155139 0 62155139 A A C C A C A A C C C C C C C C C C A A
16 chr16_62175688 0 62175688 G G G G G G G G G G G G G G C C G G G G
16 chr16_62176991 0 62176991 T T T T T T T T T T T T G G T T T T T T
16 chr16_62198446 0 62198446 A A T T T T A A A A A A A A A A A A A A
16 chr16_62208399 0 62208399 A A A A A A A A C C C C A A A A A A A A
16 chr16_62213066 0 62213066 A A T T T T T T T T T T T T T T T T A A
16 chr16_62216266 0 62216266 C C C C C C C C C C C C G G C C C C C C
16 chr16_62224569 0 62224569 C C C C C C C C C C C C C C A C C C C C
16 chr16_62252753 0 62252753 T T T T A T T T T T T T T T T T T T T T
16 chr16_62274834 0 62274834 T T T T T T T T T T A T T T T T T T T T
16 chr16_62298649 0 62298649 A A A A A A A A C C C C A A A A A A A A
16 chr16_62313892 0 62313892 A A A A A A A A A A A C A A A A A A A A
16 chr16_62326653 0 62326653 G G G G G G G G C C C C C C C C C C G G
16 chr16_62327746 0 62327746 T T T T T T T T T T T T T T A A T T T T
16 chr16_62335526 0 62335526 G G G G C G G G G G G G G G G G G G G G
16 chr16_62350116 0 62350116 G G G G G G G G T T T T G G G G G G G G
16 chr16_62370566 0 62370566 A A A A A A A A A A A A A C A A A A A A
16 chr16_62407562 0 62407562 A A A A A A A A A A A A A A A A C C A A
16 chr16_62419540 0 62419540 G T T T T T T T T T T T T T T T T T T T
16 chr16_62427519 0 62427519 A A A A A A A A A A A T A A A A A A A A
16 chr16_62434058 0 62434058 T T T T T T T T A A A A T T T T T T T T
16 chr16_62451156 0 62451156 A A A A A A A A T T T T A A A A A A A A
16 chr16_62473471 0 62473471 T T T T T T T T T T T T G G T T T T T T
16 chr16_62475557 0 62475557 A A A A A A A A C C C C A A A A A A A A
16 chr16_62477538 0 62477538 T T T T T T T T A A T T T T T T T T T T
16 chr16_62505829 0 62505829 A A A A A A A A A A A A A A A T A A A A
16 chr16_62508479 0 62508479 T T T T T T T T G G G G T T T T T T T T
16 chr16_62531419 0 62531419 G G G G G G G G T T T T G G G G G G G G
16 chr16_62535345 0 62535345 T T T T T T T T G G G G T T T T T T T T
16 chr16_62548026 0 62548026 T T T T T T T T T T G T T T T T T T T T
16 chr16_62562522 0 62562522 G G G G G G G G C C C C G G G G G G G G
16 chr16_62578342 0 62578342 A A A A A A A A A T A A A A A A A A A A
16 chr16_62620215 0 62620215 C C C C C C C C C G C C C C C C C C C C
16 chr16_62651116 0 62651116 G G C C C C C G C C C C C C C C C C G G
16 chr16_62659767 0 62659767 G G G G C C G G G G G G G G G G G G G G
16 chr16_62697583 0 62697583 C C C C C C C C A A A A C C C C C C C C
16 chr16_62701687 0 62701687 T T T T T T T T T T T T G T T T T T T T
16 chr16_62702287 0 62702287 C C C C C C C C A A A A C C C C C C C C
16 chr16_62710460 0 62710460 A A A A A A A A A A A A A A C C A A A A
16 chr16_62724389 0 62724389 C C C C C C C C C C C C C C C G C C C C
16 chr16_62732612 0 62732612 A A A A A A A C A A A A A A A A A A A A
16 chr16_62757010 0 62757010 T T T T T T G T T T T T T T T T T T T T
16 chr16_62760617 0 62760617 C C C C C C C C C C C C A C C C C C C C
16 chr16_62765512 0 62765512 G G C C G G G G G G G G G G G G G G G G
16 chr16_62782052 0 62782052 G G G G G G G G G G G T G G G G G G G G
16 chr16_62788191 0 62788191 T T T T T T A T T T T T T T T T T T T T
16 chr16_62802797 0 62802797 T T T T T T T T G G G G T T T T T T T T
16 chr16_62828214 0 62828214 G G G G G G T T G G G G G G G G G G G G
16 chr16_62834403 0 62834403 T T T T T T T T A A A A T T T T T T T T
16 chr16_62844844 0 62844844 C C A A A A C C A A A A A A A A A A C C
16 chr16_62848301 0 62848301 C C C C C C C C C C C C A C C C C C C C
16 chr16_62873386 0 62873386 T T T T T T T T T T T T T T A T T T T T
16 chr16_62909837 0 62909837 A A A A C C A A C C C C C C C C C C A A
16 chr16_62917399 0 62917399 A C A A A A A A A A A A A A A A A A A A
16 chr16_62923895 0 62923895 G G G G G G G G G G G T G G G G G G G G
16 chr16_62957265 0 62957265 C C C C C C C C G G G G C C C C C C C C
16 chr16_62966270 0 62966270 G G T T T T G G G G G G T T T T T T G G
16 chr16_62987864 0 62987864 C C C C G G C C C C C C C C C C C C C C
16 chr16_63032086 0 63032086 A A A A A A A A A A A A A A T T A A A A
16 chr16_63038787 0 63038787 A A A A A A A A A A A A T T T T T T A A
16 chr16_63044853 0 63044853 G G G G G G G G G G G G G G T T G G G G
16 chr16_63049077 0 63049077 T T T T T T T T T T T T A T T T T T T T
16 chr16_63057891 0 63057891 T T G G G G G G G G G G G G G G G G G G
16 chr16_63067777 0 63067777 A A A A A A A A A A A A A T A A A A A A
16 chr16_63077530 0 63077530 A A A A A A A A A A A A C C A A A A A A
16 chr16_63091568 0 63091568 C C C C C C C C C C C C C C C C G G C C
16 chr16_63104554 0 63104554 T T G G G G T T G G G G G G G G G G T T
16 chr16_63140058 0 63140058 A A A A A A A A A A A A C C C C C C A A
16 chr16_63146891 0 63146891 T T T T T T T T G G G G T T T T T T T T
16 chr16_63151245 0 63151245 A A A A A A A A C C C C A A A A A A A A
16 chr16_63152022 0 63152022 A A A A A A A A A A A A C C C C A A A A
16 chr16_63153323 0 63153323 C C A A C C C C C C C C C C C C C C C C
16 chr16_63164136 0 63164136 T T T T T T T T T T T T T T T T A T T T
16 chr16_63164377 0 63164377 G G G G G G G G T T T T G G G G G G G G
16 chr16_63169190 0 63169190 G G G G G G G G G G G G C G G G G G G G
16 chr16_63202020 0 63202020 A A A A A A A A C C C C A A A A A A A A
16 chr16_63203140 0 63203140 A A T T T T A A A A A A A A A A A A A A
16 chr16_63203378 0 63203378 C C C C C C C C C C C C C C C C A A C C
16 chr16_63210705 0 63210705 C C C C A A C C C C C C C C C C C C C C
16 chr16_63223377 0 63223377 C C C C C C C C C C C G C C C C C C C C
16 chr16_63245691 0 63245691 G T T T T T T T T T T T T T T T T T T T
16 chr16_63255096 0 63255096 C C G G C C C C C C C C C C C C C C C C
16 chr16_63261201 0 63261201 G G T T T T G G T T T T T T T T T T G G
16 chr16_63261604 0 63261604 C C G G G G C C C C C C C C C C C C C C
16 chr16_63304924 0 63304924 G G G G G G G G C C C C G G G G G G G G
16 chr16_63310304 0 63310304 C C C C C C C C G G G G C C C C C C C C
16 chr16_63323004 0 63323004 T T T T T T T T A A A A T T T T T T T T
16 chr16_63338816 0 63338816 G G G G G G G G C C C C G G G G G G G G
16 chr16_63358263 0 63358263 A A A A A A A A A A A A A A C C A A A A
16 chr16_63375346 0 63375346 C C C C C C C C C C C C G G C C C C C C
16 chr16_63383593 0 63383593 C C C C C C C C C C C C C G C C C C C C
16 chr16_63394345 0 63394345 G G G G G G G G T T T T G G G G G G G G
16 chr16_63410472 0 63410472 T T T T T T T T T T T T A T T T T T T T
16 chr16_63443522 0 63443522 G G G G G G G G T T T T G G G G G G G G
16 chr16_63457348 0 63457348 G G G G G G G G G G G G G G T T G G G G
16 chr16_63487508 0 63487508 C C A A A A C C C C C C C C C C C C C C
16 chr16_63516106 0 63516106 G G G G G G G G G G G G C C G G C C G G
16 chr16_63536344 0 63536344 G G G G G G G G T T T T G G G G G G G G
16 chr16_63549845 0 63549845 A A A C A A A A A A A A A A A A A A A A
16 chr16_63563032 0 63563032 T T T T T T T T G G G G T T T T T T T T
16 chr16_63591237 0 63591237 A A A A A A A A T T T T A A A A A A A A
16 chr16_63645996 0 63645996 C C C C C C C C C G C G C C C C C C C C
16 chr16_63652954 0 63652954 T T G G G G T T T T T T T T T T T T T T
16 chr16_63657276 0 63657276 G G G G G G G G C G C G G G G G G G G G
16 chr16_63661226 0 63661226 A A C C C C A A A A A A C C A A C C A A
16 chr16_63661450 0 63661450 G G G G G G G G G G G G G G G T G G G G
16 chr16_63674507 0 63674507 C C C G C C C C C C C C C C C C C C C C
16 chr16_63685074 0 63685074 G G G G G G G G G G C G G G G G G G G G
16 chr16_63691073 0 63691073 G G G G G G G G C G G G G G G G G G G G
16 chr16_63693874 0 63693874 A A A A A A A A A A A A A A C C A A A A
16 chr16_63694534 0 63694534 C C C C C C C C A A A A C C C C C C C C
16 chr16_63713822 0 63713822 G G G G G G G G C C C C G G G G G G G G
16 chr16_63727229 0 63727229 A A A A A A A A A A A A A A A A C C A A
16 chr16_63752650 0 63752650 C C C C C C C C C C C C A C C C C C C C
16 chr16_63782194 0 63782194 C C C C C C C C C C C C C C C C G G C C
16 chr16_63796198 0 63796198 T T T T T T T T G G G G T T T T T T T T
16 chr16_63799421 0 63799421 G G G G G G G G T T T T G G G G G G G G
16 chr16_63799634 0 63799634 T T T T T T T T G T G G T T T T T T T T
16 chr16_63811476 0 63811476 C C G G C G C C C C C C C C C C C C C C
16 chr16_63834019 0 63834019 G G T T T T G G T T T T T T T T T T G G
16 chr16_63853395 0 63853395 A A A A A A A A T T T T A A A A A A A A
16 chr16_63975914 0 63975914 A A A A A A A A A A A A A A C C A A A A
16 chr16_63976220 0 63976220 C C C C C C C C G G G G C C C C C C C C
16 chr16_64016150 0 64016150 A A A A A T A A A A A A A A A A A A A A
16 chr16_64018750 0 64018750 C C C C C C C C G G C C C C C C C C C C
16 chr16_64020126 0 64020126 C C C C C G C C C C C C C C C C C C C C
16 chr16_64082899 0 64082899 C G G G G G G G G G G G G G G G G G G G
16 chr16_64101809 0 64101809 G G C C G G G G G G G G G G G G G G G G
16 chr16_64174554 0 64174554 A A C C A A A A A A A A A A A A A A A A
16 chr16_64191960 0 64191960 C C G G C C C C C C C C C C C C C C C C
16 chr16_64194558 0 64194558 T T A A A A T T T T T T T T T T T T T T
16 chr16_64209338 0 64209338 C C C C C C C C C C C C C G C C C C C C
16 chr16_64226709 0 64226709 A A A A A A A A C C C C A A A A A A A A
16 chr16_64233016 0 64233016 A A A A A A A A C C C C A A A A A A A A
16 chr16_64254655 0 64254655 T T T T T T T T T T T T A A T T T T T T
16 chr16_64265921 0 64265921 T T T T T T T T T T A T T T T T T T T T
16 chr16_64270124 0 64270124 C C C C G G C C C C C C C C C C C C C C
16 chr16_64273875 0 64273875 C G C C C C C C C C C C C C C C C C G G
16 chr16_64286545 0 64286545 G G G G G G G G G G G G G G G G T T G G
16 chr16_64320024 0 64320024 T T T T T T T T T T T T T T G G T T T T
16 chr16_64323098 0 64323098 G G G G G G G G G G G G G G C G G G G G
16 chr16_64324155 0 64324155 G G G G G G G G G G G G G G G G C G G G
16 chr16_64352820 0 64352820 C C C C C C C C C C C C G G G G G G C C
16 chr16_64364977 0 64364977 A A A A A A A A A C A A A A A A A A A A
16 chr16_64371804 0 64371804 T T T T T T T T A T T T T T T T T T T T
16 chr16_64374190 0 64374190 A A A A A A A A A A A A A A A A A T A A
16 chr16_64386789 0 64386789 C C A A C C C C C C C C C C C C C C C C
16 chr16_64387709 0 64387709 A A C C A A A A A A A A A A A A A A A A
16 chr16_64477055 0 64477055 A A A A A A A A A A A A A T A A A A A A
16 chr16_64478590 0 64478590 G G G G G G G G G G G G C G G G G G G G
16 chr16_64479114 0 64479114 A A A A A A A A A T T T A A A A A A A A
16 chr16_64498046 0 64498046 G G G G G G G T G G G G G G G G G G G G
16 chr16_64500131 0 64500131 A A A A A A A A A A A T A A A A A A A A
16 chr16_64508661 0 64508661 G G G G G G G G T T T T G G G G G G G G
16 chr16_64512397 0 64512397 A A A A A A A A T T T T A A A A A A A A
16 chr16_64528352 0 64528352 A A A A A A A A A A A A A A C C A A A A
16 chr16_64530581 0 64530581 C C G G G G C C C C C C C C C C C C C C
16 chr16_64535443 0 64535443 A A A A A A A A A T A A A A A A A A A A
16 chr16_64547607 0 64547607 A A A A A A A A A A A A A A A A A C A A
16 chr16_64594497 0 64594497 A A A A A A A A A A A A A A A A T T A A
16 chr16_64595262 0 64595262 A A T T T T A A T T T T T T T T T T A A
16 chr16_64662444 0 64662444 C C C C C C C C C C C C C C G G C C C C
16 chr16_64674357 0 64674357 T T T T T T T T G G G G T T T T T T T T
16 chr16_64680374 0 64680374 C C C C G G C C C C C C C C C C C C C C
16 chr16_64693224 0 64693224 G G G G G G G G G G G G G G G G C C G G
16 chr16_64710372 0 64710372 G G G G G G G G C C C C G G G G G G G G
16 chr16_64719247 0 64719247 G G G G G G G G T T T T G G G G G G G G
16 chr16_64731273 0 64731273 T T T T T T T T T T T T G T T T T T T T
16 chr16_64752196 0 64752196 A A T T T T A A T T T T T T T T T T A A
16 chr16_64771121 0 64771121 T T A A A A A T A A A A A A A A A A T T
16 chr16_64780613 0 64780613 G G G G G G G G G G G G G G G G G T G G
16 chr16_64788633 0 64788633 C C C C C C C G C C C C C C C C C C C C
16 chr16_64800059 0 64800059 A A A A A A A A C C C C A A A A A A A A
16 chr16_64808449 0 64808449 G G G G G G G G C C C C G G G G G G G G
16 chr16_64815254 0 64815254 C C C C C C C G C C C C C C C C C C C C
16 chr16_64823465 0 64823465 C C C C C C C C A A A A C C C C C C C C
16 chr16_64830766 0 64830766 T T T T T T T T G G G G T T T T T T T T
16 chr16_64890616 0 64890616 C G C C C C C C C C C C C C C C C C C C
16 chr16_64907786 0 64907786 G G G G G G G G T T T T G G G G G G G G
16 chr16_64914806 0 64914806 G G C C G G G G G G G G G G G G G G G G
16 chr16_64932082 0 64932082 T T T T T T T T T T T T T T T T G T T T
16 chr16_64941775 0 64941775 T T T T T T T T T T A T T T T T T T T T
16 chr16_64942447 0 64942447 T T T T T T T T G G T T T T T T T T T T
16 chr16_64966292 0 64966292 T T A A T T T T T T T T T T T T T T T T
16 chr16_64968496 0 64968496 C C C C C C C C C C C G C C C C C C C C
16 chr16_64980410 0 64980410 G G G G G G G G G G C G G G G G G G G G
16 chr16_64981277 0 64981277 G G G G G G G G C C C C G G G G G G G G
16 chr16_64988137 0 64988137 C C C C C C C C C C C C C C C C C G C C
16 chr16_65001687 0 65001687 G T T T T T T T T T T T T T T T T T G G
16 chr16_65010702 0 65010702 C C C C C C C C C C C C C C C C C G C C
16 chr16_65043609 0 65043609 T T T T T T T T G G G G T T T T T T T T
16 chr16_65049248 0 65049248 C C C C C C C C C C C C C G C C C C C C
16 chr16_65060161 0 65060161 C C A C C C C C C C C C C C C C C C C C
16 chr16_65085800 0 65085800 A A A A A A A A A A A A A C A A A A A A
16 chr16_65092147 0 65092147 G G G G C C G G G G G G G G G G G G G G
16 chr16_65103378 0 65103378 T T T T A T T T T T T T T T T T T T T T
16 chr16_65107116 0 65107116 G G G G G G G G C C C C G G G G G G G G
16 chr16_65120916 0 65120916 C C C C C C A A C C C C C C C C C C C C
16 chr16_65125058 0 65125058 G G G G G G G G C C C C G G G G G G G G
16 chr16_65128879 0 65128879 C C C C C C C C C C C C A A C C C C C C
16 chr16_65134238 0 65134238 C C C C C G C C C C C C C C C C C C C C
16 chr16_65172391 0 65172391 G G C C C G G G G G G G G G G G G G G G
16 chr16_65177560 0 65177560 G G G G G G G G G G G G G T G G G G G G
16 chr16_65182154 0 65182154 T T T T T T T T A A A A T T T T T T T T
16 chr16_65184902 0 65184902 G G G G G G G G T T T T G G G G G G G G
16 chr16_65231327 0 65231327 A A A A A A A A C C A C A A A A A A A A
16 chr16_65235559 0 65235559 A T T T T T T T T T T T T T T T T T A A
16 chr16_65248672 0 65248672 C C C C C G C C C C C C C C C C C C C C
16 chr16_65253123 0 65253123 T T T T T T A T T T T T T T T T T T T T
16 chr16_65265767 0 65265767 A A A A A C A A A A A A A A A A A A A A
16 chr16_65277430 0 65277430 T T G G T T T T T T T T T T T T T T T T
16 chr16_65281949 0 65281949 A A A A A T A A A A A A A A A A A A A A
16 chr16_65284255 0 65284255 T T T T T T T T T T T T T T A A T T T T
16 chr16_65310161 0 65310161 C C C C C C C C C C C C C C C C A A C C
16 chr16_65310219 0 65310219 G T G G G G G G G G G G G G G G G G G G
16 chr16_65320067 0 65320067 A C A A A A A A A A A A A A A A A A A A
16 chr16_65326154 0 65326154 G G G G G G G G T T G T G G G G G G G G
16 chr16_65336568 0 65336568 G G G G G G G T G G G G G G G G G G G G
16 chr16_65347008 0 65347008 T T T T T T G G T T T T T T T T T T T T
16 chr16_65369439 0 65369439 C C C C C C C C G G G G C C C C C C C C
16 chr16_65390471 0 65390471 T T A T T T T T T T T T T T T T T T T T
16 chr16_65404556 0 65404556 C C C G C G C C C C C C C C C C C C C C
16 chr16_65405860 0 65405860 G G G G G G G G T T T T G G G G G G G G
16 chr16_65405894 0 65405894 G G G G G G G T G G G G G G G G G G G G
16 chr16_65407744 0 65407744 A A A A A A A A A A A C A A A A A A A A
16 chr16_65436568 0 65436568 G G G G G G G G G G G G C G G G G G G G
16 chr16_65440759 0 65440759 A A A A A T A A A A A A A A A A A A A A
16 chr16_65443571 0 65443571 G G G G G G G G G G G G G G C C G G G G
16 chr16_65462375 0 65462375 G G G G G G G G G G G G G G G T G G G G
16 chr16_65507367 0 65507367 C C C C C C C C G G G G C C C C C C C C
16 chr16_65508664 0 65508664 G G G G G G G G T T G G G G G G G G G G
16 chr16_65514735 0 65514735 C C C C C C C C C C C C A C C C C C C C
16 chr16_65515912 0 65515912 C C C C C C C C G G G G C C C C C C C C
16 chr16_65530447 0 65530447 C C C C C C C C G G G G C C C C C C C C
16 chr16_65539485 0 65539485 A A A A A A A A C C C C A A A A A A A A
16 chr16_65555719 0 65555719 A A A A A A A A C C C C A A A A A A A A
16 chr16_65569243 0 65569243 T T T T T T T T T T T T T T A T T T T T
16 chr16_65569581 0 65569581 G G G G G G G G C G G G G G G G G G G G
16 chr16_65575000 0 65575000 C C C C A C C C C C C C C C C C C C C C
16 chr16_65582608 0 65582608 T T T T T T T T A T A T T T T T T T T T
16 chr16_65598022 0 65598022 G G C C C C C G C C C C C C C C C C C C
16 chr16_65658950 0 65658950 G G G G G G G G G G G G G G C C G G G G
16 chr16_65693374 0 65693374 T T T T G T T T T T T T T T T T T T T T
16 chr16_65701141 0 65701141 A A A A A C A A A A A A A A A A A A A A
16 chr16_65701770 0 65701770 T T T T T T T T T T T T T T G T T T T T
16 chr16_65709365 0 65709365 T T T T T T T T T T T T A T T T T T T T
16 chr16_65716115 0 65716115 G G G G G G G G G G G G G G G G T T G G
16 chr16_65722222 0 65722222 G G T T T T G T T T T T T T T T T T G G
16 chr16_65722608 0 65722608 T T T T T T T T G G G G T T T T T T T T
16 chr16_65729503 0 65729503 A A A A A A A A C C C C A A A A A A A A
16 chr16_65738849 0 65738849 C C C C C C C C A C C C C C C C C C C C
16 chr16_65817578 0 65817578 A A A A A A A A A A A A T T A A A A A A
16 chr16_65841644 0 65841644 G G C C G G G G G G G G G G G G G G G G
16 chr16_65859456 0 65859456 C C C C C C C C G G G G C C C C C C C C
16 chr16_65863092 0 65863092 A A A A A A A A C C C C A A A A A A A A
16 chr16_65903828 0 65903828 T T T T T T T T T T T T T T T T A A T T
16 chr16_65907215 0 65907215 C C C C C G C C C C C C C C C C C C C C
16 chr16_65937023 0 65937023 G G G G G G G G C C C C G G G G G G G G
16 chr16_65938092 0 65938092 T T T T T T T T T T A T T T T T T T T T
16 chr16_65938396 0 65938396 G G G G G G G G G G G G G G G G T T G G
16 chr16_65960539 0 65960539 C C G G G G G G G G G G G G G G G G G G
16 chr16_65994665 0 65994665 C C A A A A C C C C C C C C C C C C C C
16 chr16_66005936 0 66005936 G G G G G G G G T T T T G G G G G G G G
16 chr16_66034553 0 66034553 C C C C C C C C C C C C C C C C A C C C
16 chr16_66035399 0 66035399 G G G G G G G G G G C G G G G G G G G G
16 chr16_66045785 0 66045785 A A A A A A A A A A A C A A A A A A A A
16 chr16_66065401 0 66065401 A A T T A A A A A A A A A A A A A A A A
16 chr16_66065786 0 66065786 T T G G G G G T G G G G G G G G G G T T
16 chr16_66066879 0 66066879 T T G G G G G T T T T T G G G G G G T T
16 chr16_66092163 0 66092163 A A A A A A A A A A A A A T A A A A A A
16 chr16_66116972 0 66116972 G G C C C C G G C C C C C C C C C C G G
16 chr16_66130792 0 66130792 C C C C C C C C C C C C C G C C C C C C
16 chr16_66138024 0 66138024 C C C C C C C C A A A A C C C C C C C C
16 chr16_66181226 0 66181226 T T T T T T T T G G G G T T T T T T T T
16 chr16_66201625 0 66201625 G G G G G G G G G G G G C G G G G G G G
16 chr16_66203134 0 66203134 A A A A A A A A A A A A A A A A C C A A
16 chr16_66221292 0 66221292 G G G G G G G G G G G G G T T T T T G G
16 chr16_66266573 0 66266573 A A A A A A A A A A A A A A A T A A A A
16 chr16_66273437 0 66273437 G G G G G G G G C C C C G G G G G G G G
16 chr16_66282095 0 66282095 T T T T T T T T T T T T T T G G T T T T
16 chr16_66282370 0 66282370 T T T T T T T T G G G G T T T T T T T T
16 chr16_66304654 0 66304654 G G T T G G G G G G G G G G G G G G G G
16 chr16_66305546 0 66305546 G G G G G G G T G G G G G G G G G G G G
16 chr16_66365956 0 66365956 G G G G G G G G G G G G G T G G G G G G
16 chr16_66384449 0 66384449 T T T T T T T T T T T T T T A T T T T T
16 chr16_66390747 0 66390747 T T T T G T T T T T T T T T T T T T T T
16 chr16_66396554 0 66396554 A A A C A A A A A A A A A A A A A A A A
16 chr16_66405884 0 66405884 A A A A A A A A A A A A C C A A A A A A
16 chr16_66415504 0 66415504 G G G G G G G G G G G G G G G G G T G G
16 chr16_66423583 0 66423583 G G G G G G G G G G G G G G C G G G G G
16 chr16_66423784 0 66423784 T T T T G T T T T T T T T T T T T T T T
16 chr16_66435671 0 66435671 C C C G G G C C C C C C G G G G G G C C
16 chr16_66443133 0 66443133 G G G G C G G G G G G G G G G G G G G G
16 chr16_66445832 0 66445832 T T T T T T T T A T T T T T T T T T T T
16 chr16_66463335 0 66463335 C C C G G G C C C C C C C C C C C C C C
16 chr16_66470884 0 66470884 A A A A A A A A C C C C A A A A A A A A
16 chr16_66483734 0 66483734 T T A T T T T T T T T T T T T T T T T T
16 chr16_66509340 0 66509340 C C C C C C C C G G G G C C C C C C C C
16 chr16_66511116 0 66511116 G T T T T T T T T T T T T T T T T T T T
16 chr16_66514494 0 66514494 A A A A A A A A C C C C A A A A A A A A
16 chr16_66524600 0 66524600 G G G G G G G G T T T T G G G G G G G G
16 chr16_66527619 0 66527619 A A C C C C C C C C C C C C C C C C C C
16 chr16_66537012 0 66537012 C C C C C C C G C C C C C C C C C C G G
16 chr16_66554484 0 66554484 C C C C C C C C C C C C C C A A C C C C
16 chr16_66559909 0 66559909 T T A A T T T T T T T T T T T T T T T T
16 chr16_66568254 0 66568254 A C C C C C C C C C C C C C C C C C C C
16 chr16_66583124 0 66583124 C C C C C C C C G G G G C C C C C C C C
16 chr16_66646675 0 66646675 G G G G G G G G G G G G G G C C G G G G
16 chr16_66689158 0 66689158 A A A A A A A A A A A A A A A A A T A A
16 chr16_66716606 0 66716606 C C C C C C C C C C C G C C C C C C C C
16 chr16_66725077 0 66725077 G G G G G G G G G G G G C G G G G G G G
16 chr16_66741136 0 66741136 A A A A A A A A A A A A A A A A T T A A
16 chr16_66754244 0 66754244 C C C C C C C G C C C C C C C C C C C C
16 chr16_66754414 0 66754414 T T T T T T T T T T T T T T T T A A T T
16 chr16_66758792 0 66758792 C C C C C C C C C G C G C C C C C C C C
16 chr16_66763804 0 66763804 T T T T T T T T T T T T T T G T T T T T
16 chr16_66772102 0 66772102 A A A A A A A A A C A C A A A A A A A A
16 chr16_66783834 0 66783834 A A A A A A A A T T T T A A A A A A A A
16 chr16_66788859 0 66788859 T T T T T T T T T T T T T T A T T T T T
16 chr16_66809814 0 66809814 A A A A A A A A C C C C A A A A A A A A
16 chr16_66840111 0 66840111 T T T T T T T T T T T T T T T T A A T T
16 chr16_66843651 0 66843651 A A A A A T A A A A A A A A A A A A A A
16 chr16_66878861 0 66878861 C C C C C C C C C C C C A A C C C C C C
16 chr16_66878987 0 66878987 G G G G G G G G T T T T G G G G G G G G
16 chr16_66885120 0 66885120 C C C C C C C C A A A A A A A A A A C C
16 chr16_66922520 0 66922520 T T A A T T T T T T T T T T T T T T T T
16 chr16_66950918 0 66950918 A A T T T T A A T T T T A A A A A A A A
16 chr16_66955619 0 66955619 C C C C C C C C C C C C C C C G C C C C
16 chr16_66973166 0 66973166 G G G T G G G G G G G G G G G G G G G G
16 chr16_66975464 0 66975464 A A A A C C A A A A A A A A A A A A A A
16 chr16_67006786 0 67006786 C C C C C C C C C C C C C C C C G G C C
16 chr16_67007448 0 67007448 G G G G G G G G G G G G T T T T T T G G
16 chr16_67015312 0 67015312 T T T T G G T T T T T T T T T T T T T T
16 chr16_67032573 0 67032573 G G G G G G G G T T T T G G G G G G G G
16 chr16_67069049 0 67069049 G G G G G G G G G G G G G G T T G G G G
16 chr16_67071392 0 67071392 C C C C C C C C G G G G C C C C C C C C
16 chr16_67088812 0 67088812 A A A A A A A A T T T T A A A A A A A A
16 chr16_67089770 0 67089770 A A T T A A A A A A A A A A A A A A A A
16 chr16_67097760 0 67097760 G G G G G G G G C C C C G G G G G G G G
16 chr16_67118982 0 67118982 T T A A T T T T A A A A T T T T T T T T
16 chr16_67133637 0 67133637 G G G G G G G G G G G G G G G T G G G G
16 chr16_67178407 0 67178407 G G G G G G G G G G C G G G G G G G G G
16 chr16_67188293 0 67188293 G G G G G G G G T T T T G G G G G G G G
16 chr16_67199572 0 67199572 G G T T T T G G T T T T G G G G G G G G
16 chr16_67200980 0 67200980 A A C C C C A A A A A A A A A A A A A A
16 chr16_67203396 0 67203396 A A A A A T A A A A A A A A A A A A A A
16 chr16_67213023 0 67213023 G G T T G G G G G G G G G G G G G G G G
16 chr16_67213951 0 67213951 A A A A A A A A A A A A A C A A A A A A
16 chr16_67231162 0 67231162 C C C C C C A C C C C C C C C C C C C C
16 chr16_67252354 0 67252354 C C C C C C C C G G G G C C C C G G C C
16 chr16_67253078 0 67253078 G G G G G G G G C C C C G G G G C C G G
16 chr16_67270297 0 67270297 A A A A A A A A A A A A A A A T A A A A
16 chr16_67287828 0 67287828 T T T T T T T T T T T T T T G G T T T T
16 chr16_67307997 0 67307997 T T T T T T T T T T T T A T T T T T T T
16 chr16_67309275 0 67309275 A A A A A A A A A A A A T T A A A A A A
16 chr16_67313116 0 67313116 A A A A A A A A C C C C A A A A A A A A
16 chr16_67322721 0 67322721 A A A A A A A A T T T T A A A A A A A A
16 chr16_67341899 0 67341899 A A A A A A A A A C A C A A A A A A A A
16 chr16_67386213 0 67386213 T T T T T T T T T T T T G T T T T T T T
16 chr16_67387745 0 67387745 A A A A A T A A A A A A A A A A A A A A
16 chr16_67413124 0 67413124 T T A A A A T T A A A A A A A A A A T T
16 chr16_67427209 0 67427209 A C C C C C C C C C C C C C C C C C A A
16 chr16_67428760 0 67428760 C C C C C C C C G G G G C C C C C C C C
16 chr16_67450484 0 67450484 A A A A A T A A A A A A A A A A A A A A
16 chr16_67465272 0 67465272 G G G G G G G G T T T T G G G G G G G G
16 chr16_67470106 0 67470106 T T T T A A T T T T T T T T T T T T T T
16 chr16_67471520 0 67471520 G G G G G G G G G G G G G G G G G T G G
16 chr16_67477845 0 67477845 T T T T T T T T T T T T T T T T A T T T
16 chr16_67486857 0 67486857 G G G G C G G G G G G G G G G G G G G G
16 chr16_67500511 0 67500511 A A A A A A A A A A A A A A A C A A A A
16 chr16_67512388 0 67512388 G G C C G G G G G G G G G G G G G G G G
16 chr16_67535148 0 67535148 T T T T T T G G T T T T T T T T T T T T
16 chr16_67545164 0 67545164 G G G G G G G G G G G G G G G G C G G G
16 chr16_67568987 0 67568987 G G G G G G G G G G G G G G G G C G G G
16 chr16_67570642 0 67570642 A A C C C C C C C C C C C C C C C C A A
16 chr16_67571639 0 67571639 G G G G G G G G G G G G G T G G G G G G
16 chr16_67575127 0 67575127 C C C C G G C C C C C C C C C C C C C C
16 chr16_67583094 0 67583094 A A A A A A A A A A A A A A A T A A A A
16 chr16_67593637 0 67593637 G G T T T T T T T T T T T T T T T T T T
16 chr16_67596795 0 67596795 T T T T T T T T G G G G T T T T T T T T
16 chr16_67611336 0 67611336 T T G G G G G G G G G G G G G G G G T T
16 chr16_67626377 0 67626377 G G T T T T G G T T T T T T T T T T G G
16 chr16_67647293 0 67647293 T T T T A A T T A A A A T T T T T T T T
16 chr16_67658512 0 67658512 G G G G G G G G G G G G C G G G G G G G
16 chr16_67667302 0 67667302 A A A A A A A A A A A A A A A A A C A A
16 chr16_67679137 0 67679137 C C A A C C C C C C C C C C C C C C C C
16 chr16_67691613 0 67691613 G G G G G G G G G G G G G G G G G T G G
16 chr16_67718523 0 67718523 A A A A A A A A T T T T A A A A A A A A
16 chr16_67734613 0 67734613 C C C C C G C C C C C C C C C C C C C C
16 chr16_67748384 0 67748384 T T T T T T T T A A A T T T T T T T T T
16 chr16_67775760 0 67775760 C C C C C C C C C C C C C G C C C C C C
16 chr16_67816078 0 67816078 G G T T G G G G G G G G G G G G G G G G
16 chr16_67839086 0 67839086 G T T T T T T T T T T T T T T T T T G G
16 chr16_67841252 0 67841252 G G G G C G G G G G G G G G G G G G G G
16 chr16_67843676 0 67843676 A A A A A A A A A A A A A A A A A C A A
16 chr16_67847378 0 67847378 C C G G G G C C G G G G G G G G G G C C
16 chr16_67866375 0 67866375 C C C C C C C C C C C C C C A C C C C C
16 chr16_67872819 0 67872819 C C C C C C C C C C C C A A A A C C C C
16 chr16_67880257 0 67880257 T T T T T T T T T T T T T T A T T T T T
16 chr16_67895350 0 67895350 C C C C C C C C G G G G C C C C C C C C
16 chr16_67905354 0 67905354 A A C C A A A A A A A A A A A A A A A A
16 chr16_67915256 0 67915256 G G G G G G G G G G G G G T G G G G G G
16 chr16_67944073 0 67944073 T T T T T T T T A A A A T T T T T T T T
16 chr16_67949667 0 67949667 A A A A A A A A A A A A A A A A C C A A
16 chr16_67970529 0 67970529 C G G G G G C G G G G G G G G G G G G G
16 chr16_67997997 0 67997997 C C C C C C C G C C C C C C C C C C C C
16 chr16_68011718 0 68011718 A T A A A A A A A A A A A A A A A A A A
16 chr16_68027151 0 68027151 G G C C G G G G G G G G G G G G G G G G
16 chr16_68052556 0 68052556 A C C C C C C C C C C C C C C C C C C C
16 chr16_68065479 0 68065479 T T T T T T T T G G G G T T T T T T T T
16 chr16_68079901 0 68079901 G G C C C C G G C C C C C C C C C C G G
16 chr16_68102277 0 68102277 C C C C C C C C C C C C C C G G C C C C
16 chr16_68113562 0 68113562 C C C C C C C C C C C G C C C C C C C C
16 chr16_68124226 0 68124226 T T A A A T T T T T T T T T T T T T T T
16 chr16_68131702 0 68131702 C C C G C C C C C C C C C C C C C C C C
16 chr16_68131854 0 68131854 A A A A A T A A A A A A A A A A A A A A
16 chr16_68132832 0 68132832 A A A C A A A A A A A A A A A A A A A A
16 chr16_68167539 0 68167539 A A A A A A A A A A A C A A A A A A A A
16 chr16_68184181 0 68184181 C C G G C C C C C C C C C C C C C C C C
16 chr16_68222121 0 68222121 C C A A A C C C C C C C C C C C C C C C
16 chr16_68246213 0 68246213 G G C C C C G G G G G G G G G G G G G G
16 chr16_68260923 0 68260923 T T T T T T T T A A A A T T T T T T T T
16 chr16_68278603 0 68278603 C C C C C C C C C C C C C C G G C C C C
16 chr16_68339123 0 68339123 G G C C C C G G G G G G G G G G G G G G
16 chr16_68350094 0 68350094 A A A A A A A A A A A C A A A A A A A A
16 chr16_68398561 0 68398561 C C C C C C C C C C C C C C A A C C C C
16 chr16_68420699 0 68420699 T T T T T T T T G T T T T T T T T T T T
16 chr16_68421611 0 68421611 T T T T T T T T T T A T T T T T T T T T
16 chr16_68431700 0 68431700 T T T T T T T T T T T T T T T T G G T T
16 chr16_68435407 0 68435407 C C C C C C C C A A A A C C C C C C C C
16 chr16_68451066 0 68451066 C C C C C C C C C C C C C G C C C C C C
16 chr16_68452343 0 68452343 A A T T A A A A A A A A A A A A A A A A
16 chr16_68466907 0 68466907 T T T T T T T T A A A A T T T T T T T T
16 chr16_68495680 0 68495680 T T T T T T T T G G G G T T T T T T T T
16 chr16_68508185 0 68508185 C C C C C C C C A C C C C C C C C C C C
16 chr16_68509820 0 68509820 G G G G G G G G G G G G T T G G T T G G
16 chr16_68513863 0 68513863 G G G G G G G G G G G G G G G G G T G G
16 chr16_68527959 0 68527959 G G G G G G G G C C C C G G G G G G G G
16 chr16_68563629 0 68563629 A A A A A A A A C C C C A A A A A A A A
16 chr16_68674154 0 68674154 C C C C C C C C C G C C C C C C C C C C
16 chr16_68681049 0 68681049 C C C C A A C C C C C C C C C C C C C C
16 chr16_68683742 0 68683742 T T T T T T T T T T T T G T T T T T T T
16 chr16_68692355 0 68692355 C C C C C C C C C C C C A C C C C C C C
16 chr16_68716524 0 68716524 A A A A A A A A T T T T A A A A A A A A
16 chr16_68734243 0 68734243 G G G T G G G G T T T T G G G G G G G G
16 chr16_68740275 0 68740275 A A A A A A A A A A A A A T A A A A A A
16 chr16_68753991 0 68753991 A A C C A A A A A A A A A A A A A A A A
16 chr16_68760584 0 68760584 C C C C C C C C A A A A C C C C C C C C
16 chr16_68777257 0 68777257 C C C C C C C C C C C C G G C C C C C C
16 chr16_68781819 0 68781819 C C C C C C C C C G C C C C C C C C C C
16 chr16_68793594 0 68793594 G G G G G G G G C C C G G G G G G G G G
16 chr16_68829377 0 68829377 T T T T T T T T T T G T T T T T T T T T
16 chr16_68838165 0 68838165 T T T T T T T T T T T T T T G T T T T T
16 chr16_68849488 0 68849488 G G G G G G G G G G G G C G G G G G G G
16 chr16_68870516 0 68870516 C C C C C C C C C C C C C G C C C C C C
16 chr16_68906098 0 68906098 C G C C C C C G C C C C C C C C C C G G
16 chr16_68915254 0 68915254 T T T T T T T T T T T T G T T T G G T T
16 chr16_68918030 0 68918030 T T T T T T T T T T T T G T T T T T T T
16 chr16_68927181 0 68927181 G G G G G G G G G G G G T T T T G G G G
16 chr16_68964608 0 68964608 T T T T T T T T T T T T T T T T A T T T
16 chr16_68964774 0 68964774 G G G G G G G G G G G G C G G G G G G G
16 chr16_68969240 0 68969240 T T T T T T T T G G G G T T T T T T T T
16 chr16_68970701 0 68970701 G G G G G G G G G G G G G G G G G T G G
16 chr16_69002462 0 69002462 C C C C C C C C C C C C C C C G C C C C
16 chr16_69010072 0 69010072 A A A A A A A A T T T T A A A A A A A A
16 chr16_69028582 0 69028582 G G G G G G G G T T T T G G G G G G G G
16 chr16_69034840 0 69034840 G G G G G G G G T T T T G G G G G G G G
16 chr16_69047760 0 69047760 C C C C C C C C C C C C A C C C C C C C
16 chr16_69068530 0 69068530 A A A A A A A A A A A A A A C C A A A A
16 chr16_69078317 0 69078317 C C C C C C C C A A A A C C C C C C C C
16 chr16_69081424 0 69081424 G G G G G G G G C C C C G G G G G G G G
16 chr16_69089845 0 69089845 G G G G G G G G G G G G G G C G G G G G
16 chr16_69096889 0 69096889 C C A A C C C C A A A A A A A A A A C C
16 chr16_69109585 0 69109585 C G C C C C C C C C C C C C C C C C C C
16 chr16_69132076 0 69132076 T T T T T T T T T T T T G G G G T T T T
16 chr16_69167124 0 69167124 G G G G C G G G G G G G G G G G G G G G
16 chr16_69215285 0 69215285 C C C C C C C C C C G G C C C C C C C C
16 chr16_69221425 0 69221425 C C A C C C C C C C C C C C C C C C C C
16 chr16_69234088 0 69234088 A A A A A A A A A A A A A C A A A A A A
16 chr16_69248101 0 69248101 G G G G G G G G G G G G T T G G G G G G
16 chr16_69268514 0 69268514 A A A A A A A A A A A A A A C C A A A A
16 chr16_69280365 0 69280365 G G G G G T G G G G G G G G G G G G G G
16 chr16_69284362 0 69284362 G G G G G G G G T T T T G G G G G G G G
16 chr16_69297610 0 69297610 G G G G G G G G G G G G C C C C C C G G
16 chr16_69328742 0 69328742 C C C C C C C C C C C C A C C C C C C C
16 chr16_69329554 0 69329554 G G G G G G G G G G G G T T G G G G G G
16 chr16_69339644 0 69339644 A A A A A A A A A A A A A C A A A A A A
16 chr16_69366796 0 69366796 G G G G G G G G G T G T G G G G G G G G
16 chr16_69379786 0 69379786 A A A A A A A A A A A A C C A A A A A A
16 chr16_69380100 0 69380100 G G G G G G G G G G G G C G C C G G G G
16 chr16_69416070 0 69416070 G G G G G G G G G G G G C C C C C C G G
16 chr16_69441711 0 69441711 C C A A A C C C C C C C C C C C C C C C
16 chr16_69459477 0 69459477 A A A A A A A A C C C C A A A A A A A A
16 chr16_69460967 0 69460967 T T T T A T T T T T T T T T T T T T T T
16 chr16_69461834 0 69461834 C C C C C C C C A A A A C C C C C C C C
16 chr16_69466598 0 69466598 T T T T T T T T T T T T T T A T T T T T
16 chr16_69473457 0 69473457 T T T T T T T T A A A A T T T T T T T T
16 chr16_69482156 0 69482156 T T T T A T T T T T T T T T T T T T T T
16 chr16_69507036 0 69507036 A A A A A A A A A A A A T T A A A A A A
16 chr16_69535664 0 69535664 A A A A A A A A A A A A A A C C C C A A
16 chr16_69556239 0 69556239 G G G G G G G G G G G G G T G G G G G G
16 chr16_69566348 0 69566348 A A A A A A A A A C C C A A A A A A A A
16 chr16_69591297 0 69591297 A A A A A A A A C C C C A A A A A A A A
16 chr16_69627903 0 69627903 G G G G G G G G T T T T G G G G G G G G
16 chr16_69657187 0 69657187 C C C C C C C C C C C C C C A A C C C C
16 chr16_69658372 0 69658372 G G G G G G G G T T T T G G G G G G G G
16 chr16_69678473 0 69678473 G G C G G G G G G G G G G G G G G G G G
16 chr16_69681267 0 69681267 G G G G G G G G G G G G G G T T G G G G
16 chr16_69690432 0 69690432 C C C C C C C C C C C C C C C C C G C C
16 chr16_69694206 0 69694206 G G G G G G G G G G G G G G G G C G G G
16 chr16_69696645 0 69696645 G G G G G G G G T T T T T T T T T T G G
16 chr16_69711928 0 69711928 T T T T T T A A T T T T T T T T T T T T
16 chr16_69714547 0 69714547 T T T T T T T T T T T T T T T T A A T T
16 chr16_69743243 0 69743243 T T A A A A T T A A A A A A A A A A T T
16 chr16_69749479 0 69749479 A A A A A C A A A A A A A A A A A A A A
16 chr16_69774723 0 69774723 G G G G G G G G T T T T G G G G G G G G
16 chr16_69801944 0 69801944 G G G G G G G G G G C G G G G G G G G G
16 chr16_69811254 0 69811254 C C C C C C C C C C C C A C C C C C C C
16 chr16_69813340 0 69813340 A A A A A A A A T T A A A A A A A A A A
16 chr16_69814055 0 69814055 A A A A A A A A C C C C A A A A A A A A
16 chr16_69833143 0 69833143 C C A A A A C C C C C C C C C C C C C C
16 chr16_69855002 0 69855002 C C C C C C C C A A A A C C C C C C C C
16 chr16_69857157 0 69857157 A A A A A A A A T T T T A A A A A A A A
16 chr16_69871198 0 69871198 A A C C A C A A A A A A A A A A A A A A
16 chr16_69902918 0 69902918 G G G G G G G G C C C C G G G G G G G G
16 chr16_69922366 0 69922366 A C C C C C C C C C C C C C C C C C C C
16 chr16_69929912 0 69929912 A A A A A A A A C C C C A A A A A A A A
16 chr16_69952661 0 69952661 C C C C C C C C C C C C G G C C C C C C
16 chr16_69953014 0 69953014 T T A A T T T T T T T T T T T T T T T T
16 chr16_69954783 0 69954783 A A A A A A A A A A A A A A T T A A A A
16 chr16_69969809 0 69969809 C C C C C C C C G G G G C C C C C C C C
16 chr16_69973076 0 69973076 G G C C C C G G G G G G G G G G G G G G
16 chr16_70016683 0 70016683 G G G G G G G G C C C C G G G G G G G G
16 chr16_70017388 0 70017388 C C G G C G C C C C C C C C C C C C C C
16 chr16_70051005 0 70051005 A A A A A A A A A A A A A A C C A A A A
16 chr16_70058403 0 70058403 G G G G G G G G G G G G C G G G G G G G
16 chr16_70064861 0 70064861 A A C C A A A A A A A A A A A A A A A A
16 chr16_70072720 0 70072720 C C C C C G C C C C C C C C C C C C C C
16 chr16_70086230 0 70086230 C C C C C C C C C C C C A C C C C C C C
16 chr16_70093646 0 70093646 G G G G G G G G C C C G G G G G G G G G
16 chr16_70098790 0 70098790 T T T T T T T T A A A A T T T T T T T T
16 chr16_70102206 0 70102206 A A A T A A A A A A A A A A A A A A A A
16 chr16_70105616 0 70105616 T T G G T T T T T T T T T T T T T T T T
16 chr16_70109236 0 70109236 A T T T T T T T T T T T T T T T T T T T
16 chr16_70111308 0 70111308 C C C C C C C C C C C C C G C C C C C C
16 chr16_70125523 0 70125523 C G C C C C C C C C C C C C C C C C C C
16 chr16_70189424 0 70189424 A A A C A A A A A A A A A A A A A A A A
16 chr16_70239605 0 70239605 G G G G G G G G C C C C G G G G G G G G
16 chr16_70245481 0 70245481 A A A C A A A A A A A A A A A A A A A A
16 chr16_70248071 0 70248071 G G G G G G G G C C C C C C C C C C G G
16 chr16_70249956 0 70249956 G G G G G G G G G G G G C G G G G G G G
16 chr16_70249961 0 70249961 C C C C C C C C C C C C G G G G G G C C
16 chr16_70261487 0 70261487 C C C C C C C C C G G G C C C C C C C C
16 chr16_70262401 0 70262401 T T T T T T G G T T T T T T T T T T T T
16 chr16_70265204 0 70265204 C C C C C C C C C C C C A C C C C C C C
16 chr16_70304902 0 70304902 C C C C C C C C C C C C C G C C C C C C
16 chr16_70317897 0 70317897 G G G G G G G G C C C C G G G G G G G G
16 chr16_70326187 0 70326187 G G G G G G G G C G G G G G G G G G G G
16 chr16_70327378 0 70327378 A A A A A A A A A A A A A A A A C C A A
16 chr16_70333343 0 70333343 T T T T T T T T G G G T T T T T T T T T
16 chr16_70348946 0 70348946 T T T T T T T T T T T T A T T T T T T T
16 chr16_70352552 0 70352552 A A T T T T T T T T T T T T T T T T A A
16 chr16_70365486 0 70365486 G G G G G G C C G G G G G G G G G G G G
16 chr16_70371968 0 70371968 A A A A A C A A A A A A A A A A A A A A
16 chr16_70396633 0 70396633 G G G G G G G G G G G G G T G G G G G G
16 chr16_70413446 0 70413446 A A A A A A A A A A A A C C A A A A A A
16 chr16_70427222 0 70427222 A A A A A A A A A A A A A A C C A A A A
16 chr16_70427723 0 70427723 T T T T T T T T T T T T T T T T A A T T
16 chr16_70428846 0 70428846 C C C C C C C C A A A A C C C C C C C C
16 chr16_70444458 0 70444458 T T T T T T T T A A A A T T T T T T T T
16 chr16_70451891 0 70451891 A A A A A C A A A A A A A A A A A A A A
16 chr16_70493028 0 70493028 C C A A C C C C A A A A C C C C C C C C
16 chr16_70517558 0 70517558 C C G G C C C C C C C C C C C C C C C C
16 chr16_70548316 0 70548316 T T T T T T T T T T T T T T G T T T T T
16 chr16_70562057 0 70562057 G G G G G G G G C C C C G G G G G G G G
16 chr16_70627607 0 70627607 A A A A A A A A A A A A A A A A C C A A
16 chr16_70631305 0 70631305 C C C C C C C C A A A A C C C C C C C C
16 chr16_70654021 0 70654021 A A A A A A A A A A A A A A A T A A A A
16 chr16_70663821 0 70663821 C C G G G G C C G G G G C C C C C C C C
16 chr16_70664978 0 70664978 A A C C C C A A A A A A A A A A A A A A
16 chr16_70669654 0 70669654 T T G G G G T T G G G G G G G G G G T T
16 chr16_70674497 0 70674497 A A A T A A A A A A A A A A A A A A A A
16 chr16_70702952 0 70702952 T T T T G T T T T T T T T T T T T T T T
16 chr16_70717377 0 70717377 G G C C G G G G G G G G G G G G G G G G
16 chr16_70718042 0 70718042 A A A A A A A A A A A A A T A A A A A A
16 chr16_70727617 0 70727617 T T T T T T T T T T T T T T A A T T T T
16 chr16_70729791 0 70729791 A A A A A A A T A A A A A A A A A A A A
16 chr16_70732907 0 70732907 C C C C C C C C C C C C A C C C C C C C
16 chr16_70734783 0 70734783 G G C C C C G G C C C C C C C C C C G G
16 chr16_70749043 0 70749043 C C C C C C C C C C A C C C C C C C C C
16 chr16_70783137 0 70783137 C C C C C C C C C C C C C G C C G G C C
16 chr16_70793953 0 70793953 G G G G G G G G G G G G G G G T G G G G
16 chr16_70812887 0 70812887 T T G G G T T T T T T T T T T T T T T T
16 chr16_70815251 0 70815251 G G C C C C G G C C C C C C C C C C G G
16 chr16_70821645 0 70821645 T T A A A A T T A A A A A A A A A A T T
16 chr16_70825668 0 70825668 G G G G G G G G G G G G G G G G T T G G
16 chr16_70834578 0 70834578 A A A A A A A A A A A A A C A A A A A A
16 chr16_70837660 0 70837660 A A A A A A C C A A A A A A A A A A A A
16 chr16_70845108 0 70845108 A A A A A A A A A A A A A A T T A A A A
16 chr16_70860386 0 70860386 T T T T T T T T G T T T T T T T T T T T
16 chr16_70867236 0 70867236 A A A C A A A A A A A A A A A A A A A A
16 chr16_70868910 0 70868910 T T T T T T T T T T T T G G G G G G T T
16 chr16_70872761 0 70872761 G G G G G G G G G G G G C C C C C C G G
16 chr16_70877448 0 70877448 T T T T T T T T A A A A T T T T T T T T
16 chr16_70967813 0 70967813 C C C C C C C C C C C G C C C C C C C C
16 chr16_70989016 0 70989016 C C C C C C C C A A A A C C C C C C C C
16 chr16_70994289 0 70994289 C G G G G G G G G G G G G G G G G G G G
16 chr16_70997917 0 70997917 C C C C C C C C C C C C C C C C A A C C
16 chr16_71027782 0 71027782 G G G G G G G G G G G G G G G G C C G G
16 chr16_71033725 0 71033725 A A A A A A A A T T T T A A A A A A A A
16 chr16_71047235 0 71047235 C C C C C C C C C C C C C C A C C C C C
16 chr16_71060099 0 71060099 A A A A A A A A A T A T A A A A A A A A
16 chr16_71084641 0 71084641 T T A A A A T T A A A A A A A A A A T T
16 chr16_71095047 0 71095047 T T T T T T T T G G G G T T T T T T T T
16 chr16_71105999 0 71105999 G G G G G G G G G G G G T T G G G G G G
16 chr16_71115420 0 71115420 T T T T T T T T A T T T T T T T T T T T
16 chr16_71116957 0 71116957 G G G G G G G G G G G G G G G G C G G G
16 chr16_71136754 0 71136754 A A T T A A A A A A A A A A A A A A A A
16 chr16_71152330 0 71152330 T T T T T T G G T T T T T T T T T T T T
16 chr16_71162016 0 71162016 G G G G G G G G G G G G G T G G G G G G
16 chr16_71188374 0 71188374 T T T T T T T T A A A T T T T T T T T T
16 chr16_71193127 0 71193127 C C A A C C C C C C C C C C C C C C C C
16 chr16_71198422 0 71198422 A A T T T T A A A A A A A A A A A A A A
16 chr16_71213187 0 71213187 T T T T T T T T T T T T G G G G G G T T
16 chr16_71214975 0 71214975 G G G G G G G G G G G G G G G G G T G G
16 chr16_71230929 0 71230929 T T A A A A T T A A A A A A A A A A T T
16 chr16_71235894 0 71235894 A A C C A A A A A A A A A A A A A A A A
16 chr16_71261343 0 71261343 G G G G G G G G G G G G G G G G T T G G
16 chr16_71292777 0 71292777 C C C C C C C C C C C C C G C C C C C C
16 chr16_71303663 0 71303663 G G C C G G G G G G G G G G G G G G G G
16 chr16_71315680 0 71315680 C C C C C G C C C C C C C C C C C C C C
16 chr16_71318191 0 71318191 C C C C C C C C C C C C C C G G C C C C
16 chr16_71336934 0 71336934 A A A A A A A A C C C C A A A A A A A A
16 chr16_71350526 0 71350526 T T T T T T T T T T G T T T T T T T T T
16 chr16_71358691 0 71358691 A T T T T T T T T T T T T T T T T T T T
16 chr16_71359955 0 71359955 C C C C C C C C C C A C C C C C C C C C
16 chr16_71364506 0 71364506 C C C C C C C C C C C C C G C C C C C C
16 chr16_71364583 0 71364583 C C C C G G C C C C C C C C C C C C C C
16 chr16_71374645 0 71374645 G G G G G G G G C C C C G G G G G G G G
16 chr16_71392391 0 71392391 C C C C C C C C C C C C C C A A A A C C
16 chr16_71408279 0 71408279 T T G G T T T T T T T T T T T T T T T T
16 chr16_71409702 0 71409702 T T T T T T T T G T T T T T T T T T T T
16 chr16_71425093 0 71425093 A A A A A A A A A A A A A C A A A A A A
16 chr16_71426834 0 71426834 G G G G G G G G G G G G C G G G G G G G
16 chr16_71452031 0 71452031 G G G G G G G G G G G G G G C C G G G G
16 chr16_71482243 0 71482243 A A A A A A C C A A A A A A A A A A A A
16 chr16_71483894 0 71483894 A A A T A A A A A A A A A A A A A A A A
16 chr16_71504752 0 71504752 T T T T T T T T A A A A A A A A A A T T
16 chr16_71519867 0 71519867 G G G G G G G G C G G G G G G G G G G G
16 chr16_71524393 0 71524393 T T T T T T T T T T T T T T A A T T T T
16 chr16_71562221 0 71562221 C C C C C C C C A A A A C C C C C C C C
16 chr16_71566142 0 71566142 T T T T T T T T T T T T A A A A T T T T
16 chr16_71571692 0 71571692 A A T T T T A A T T T T T T T T T T A A
16 chr16_71581164 0 71581164 C C C C C C G G C C C C C C C C C C C C
16 chr16_71585209 0 71585209 C C C C C C C C C C C C C C C C G G C C
16 chr16_71608832 0 71608832 G G G G G G G G G G C G G G G G G G G G
16 chr16_71618828 0 71618828 A A A A A A A A A A A A A A C C A A A A
16 chr16_71655379 0 71655379 T T T T T T T T T T G T T T T T T T T T
16 chr16_71718544 0 71718544 A A A A A A A A A A A A A T A A A A A A
16 chr16_71728667 0 71728667 A A A A A A A A A A A A A A A A T T A A
16 chr16_71739999 0 71739999 G G G G G G G G C C C C C C C C C C G G
16 chr16_71762895 0 71762895 A A C C C C A A C C C C C C C C C C A A
16 chr16_71764792 0 71764792 A A A A A A A A A A A A A A A A T T A A
16 chr16_71861927 0 71861927 C C C C C C C C G G G G C C C C C C C C
16 chr16_71881310 0 71881310 G G G G G G G G T T T T G G G G G G G G
16 chr16_71889772 0 71889772 G G G G G G G G G G G G G G G G G T G G
16 chr16_71914900 0 71914900 C C G G C G C C C C C C C C C C C C C C
16 chr16_71916679 0 71916679 C C C C C C C C C G C G C C C C C C C C
16 chr16_71953667 0 71953667 A T A A A A A A A A A A A A A A A A A A
16 chr16_71960542 0 71960542 A A A A A A A A A A A A A C A A A A A A
16 chr16_71969009 0 71969009 T T T T T T T T G G G G T T T T T T T T
16 chr16_71992652 0 71992652 G G G G G G G G G G G G G G C G G G G G
16 chr16_72033297 0 72033297 G G G G G G G G G G G G G G G G G T G G
16 chr16_72066055 0 72066055 C G G G G G G G G G G G G G G G G G G G
16 chr16_72088837 0 72088837 T T T T T T T T A A A A T T T T T T T T
16 chr16_72128418 0 72128418 C C C C C C C C G G G G C C C C C C C C
16 chr16_72129255 0 72129255 T T T T T T T T G G G G T T T T T T T T
16 chr16_72133563 0 72133563 C C C C C C C C C G C C C C C C C C C C
16 chr16_72137845 0 72137845 A A A A A A A A A A A A A A C C A A A A
16 chr16_72140699 0 72140699 C C C C C C C C C C C C C C C C A A C C
16 chr16_72152907 0 72152907 A A A A A A A T A A A A A A A A A A A A
16 chr16_72157649 0 72157649 C C C C C C C C A A A A C C C C C C C C
16 chr16_72159993 0 72159993 A C A A A A A A A A A A A A A A A A C C
16 chr16_72174006 0 72174006 C C C C C C A C C C C C C C C C C C C C
16 chr16_72182720 0 72182720 T T T T T T T T A T A A T T T T T T T T
16 chr16_72192068 0 72192068 T T T T T T T T A T A A T T T T T T T T
16 chr16_72192725 0 72192725 T T A A A T T T T T T T T T T T T T T T
16 chr16_72199385 0 72199385 G T G G G G G G G G G G G G G G G G G G
16 chr16_72201078 0 72201078 A C A A A A A A A A A A A A A A A A C C
16 chr16_72228024 0 72228024 G G G G G G G G C C C C G G G G G G G G
16 chr16_72280337 0 72280337 T T G G G G T T G G G G G G G G G G G G
16 chr16_72284699 0 72284699 T T T T G T T T T T T T T T T T T T T T
16 chr16_72300721 0 72300721 C G C C C C G G C C C C C C C C C C C C
16 chr16_72302533 0 72302533 A A A C C C A A C C C C A A A A A A A A
16 chr16_72306632 0 72306632 A A A C C C A A C C C C A A A A A A A A
16 chr16_72340279 0 72340279 T T T T T T T T G G G G T T T T T T T T
16 chr16_72348394 0 72348394 G G G T G T G G G G G G G G G G G G G G
16 chr16_72366976 0 72366976 G G G G G G G G C C C C G G G G G G G G
16 chr16_72397140 0 72397140 C C A A A A C C A A A A A A A A A A C C
16 chr16_72424490 0 72424490 T T G G T T T T T T T T T T T T T T T T
16 chr16_72426223 0 72426223 T T T T T T T T T T A T T T T T T T T T
16 chr16_72469564 0 72469564 A A A A A A A A A A A A A C A A A A A A
16 chr16_72474902 0 72474902 C C C G C C C C C C C C C C C C C C C C
16 chr16_72488030 0 72488030 G G G G G G G G G G C G G G G G G G G G
16 chr16_72511889 0 72511889 G G G G G G G G G G G G C G G G G G G G
16 chr16_72512179 0 72512179 C C C C C C C C A A A A C C C C C C C C
16 chr16_72523436 0 72523436 A A A A A A A A A C A A A A A A A A A A
16 chr16_72533628 0 72533628 T T T T T T T T T T G T T T T T T T T T
16 chr16_72574070 0 72574070 T T T T T T T T T T T T G T T T T T T T
16 chr16_72596132 0 72596132 C C C C C C C C G G G G C C C C C C C C
16 chr16_72603702 0 72603702 C C C C C C C C C C C C C G G G C C C C
16 chr16_72647302 0 72647302 G G G G G G G G C C C C G G G G G G G G
16 chr16_72648364 0 72648364 G G G G C G G G G G G G G G G G G G G G
16 chr16_72654560 0 72654560 C C C C C C C C C C C C C C A C C C C C
16 chr16_72688751 0 72688751 A A A A A A A A A A A A A C A A A A A A
16 chr16_72698855 0 72698855 G G G G G G G G C G G G G G G G G G G G
16 chr16_72703700 0 72703700 T T G T G T T T T T T T T T T T T T T T
16 chr16_72707883 0 72707883 A A A A A A A A T T T T A A A A A A A A
16 chr16_72723151 0 72723151 G G C C G G G G G G G G G G G G G G G G
16 chr16_72725113 0 72725113 C C C C C C C C C C C C C C C C G G C C
16 chr16_72744477 0 72744477 T T T T A T T T T T T T T T T T T T T T
16 chr16_72747328 0 72747328 G G G G G G G G G G G G C G G G G G G G
16 chr16_72760600 0 72760600 A A A A A A A A A A A A A C A A A A A A
16 chr16_72780405 0 72780405 G T T T T T T T T T T T T T T T T T T T
16 chr16_72782506 0 72782506 A A A C A A A A A A A A A A A A A A A A
16 chr16_72811956 0 72811956 C C G G G G G G G G G G G G G G G G G G
16 chr16_72846711 0 72846711 C C A C C C C C C C C C A A A A A A C C
16 chr16_72863747 0 72863747 A A A A A A A A A A A C A A A A A A A A
16 chr16_72878453 0 72878453 T T T T T T T T G G G G T T T T T T T T
16 chr16_72960335 0 72960335 T T T T T T T T T T T T A T T T T T T T
16 chr16_72988691 0 72988691 C C C C C G C C C C C C C C C C C C C C
16 chr16_73009647 0 73009647 A A A A A A A A C C C C A A A A A A A A
16 chr16_73016505 0 73016505 C C C C C C C C A A A A C C C C C C C C
16 chr16_73030056 0 73030056 G G G G G G G G G G G G G G C C G G G G
16 chr16_73035891 0 73035891 G G G G G T G G G G G G G G G G G G G G
16 chr16_73039527 0 73039527 G G G G G G G G G G C G G G G G G G G G
16 chr16_73070608 0 73070608 T T T T T T T T G G G G T T T T T T T T
16 chr16_73070805 0 73070805 T T T T T T T T G G G G T T T T T T T T
16 chr16_73073084 0 73073084 C C C C C C C C C C C C C G C C C C C C
16 chr16_73085015 0 73085015 G G G G G G G G G G G G C C C C C C G G
16 chr16_73099339 0 73099339 A A A A A A A A A A A A A T A A A A A A
16 chr16_73117904 0 73117904 G G G G G T G G G G G G G G G G G G G G
16 chr16_73139564 0 73139564 G G C G G G G G G G G G G G G G G G G G
16 chr16_73176321 0 73176321 T T T T T T T T T T T T G T T T T T T T
16 chr16_73198051 0 73198051 T T T T T T T T G G G G T T T T T T T T
16 chr16_73199101 0 73199101 T T G G G G T T G G G G G G G G G G T T
16 chr16_73200017 0 73200017 T T A T T T T T T T T T T T T T T T T T
16 chr16_73212846 0 73212846 A A A A A A A A C C C C A A A A A A A A
16 chr16_73215953 0 73215953 A A A A A A A A C C C C A A A A A A A A
16 chr16_73229260 0 73229260 C C C C C C C C C C C C A C C C C C C C
16 chr16_73238104 0 73238104 G G C G C G G G G G G G G G G G G G G G
16 chr16_73262731 0 73262731 A A A A A A A A A A A A A C A A A A A A
16 chr16_73263159 0 73263159 A A C C C C A A C C C C C C C C C C A A
16 chr16_73271652 0 73271652 T T T T T T T T G G G G T T T T T T T T
16 chr16_73272470 0 73272470 T T T T T T T T T T A T T T T T T T T T
16 chr16_73334733 0 73334733 C C C C C C C C C G C G C C C C C C C C
16 chr16_73347490 0 73347490 G G G G G G G G C C C C G G G G G G G G
16 chr16_73353655 0 73353655 C C C C C C C C C C C C G G C C C C C C
16 chr16_73395416 0 73395416 A C C C C C C C C C C C C C C C C C C C
16 chr16_73408776 0 73408776 C C C C A A C C C C C C C C C C C C C C
16 chr16_73415936 0 73415936 T T T T T T T T G T T T T T T T T T T T
16 chr16_73427639 0 73427639 A A A A A A A A A A A A A T A A A A A A
16 chr16_73464176 0 73464176 C C C C C C C C A C C C C C C C C C C C
16 chr16_73468437 0 73468437 A A A A A A A A A A A A A C A A A A A A
16 chr16_73478741 0 73478741 C C C C C C C C G G G G C C C C C C C C
16 chr16_73481665 0 73481665 T T T T G T T T T T T T G G G G G G T T
16 chr16_73533109 0 73533109 A A A C A C A A A A A A A A A A A A A A
16 chr16_73535234 0 73535234 G G G G G G G G G G G G C G G G G G G G
16 chr16_73542851 0 73542851 G G G T G G G G G G G G G G G G G G G G
16 chr16_73561600 0 73561600 C C C C C C C C C C C C C G C C C C C C
16 chr16_73578198 0 73578198 C C C C C C C C C C C C A C C C C C C C
16 chr16_73582335 0 73582335 T T T T T T T T T T T T T T A T T T T T
16 chr16_73588544 0 73588544 C C C C C C C C C C C C C C C C G G C C
16 chr16_73589576 0 73589576 A A A A A A A A C C C C A A A A A A A A
16 chr16_73607342 0 73607342 A A A A A A A A A A A C A A A A A A A A
16 chr16_73638750 0 73638750 A A A A A C A A A A A A A A A A A A A A
16 chr16_73667915 0 73667915 A A A A A A A A A A A A A A A T A A A A
16 chr16_73696073 0 73696073 C C C C C C C C C C C C A A C C C C C C
16 chr16_73707719 0 73707719 A A A A A A A A A A A A A A A T A A A A
16 chr16_73715821 0 73715821 T T T T T T T T A A A A T T T T T T T T
16 chr16_73717769 0 73717769 C C C C C C C C C C C C A C C C C C C C
16 chr16_73727420 0 73727420 C G G G G G G G G G G G G G G G G G G G
16 chr16_73738251 0 73738251 T T G G G G T T T T T T G G G G G G T T
16 chr16_73811583 0 73811583 C C C C C G C C C C C C C C C C C C C C
16 chr16_73821887 0 73821887 C C C C C C C C C C C C C G C C C C C C
16 chr16_73827510 0 73827510 C C C C C C C C C C C C A C C C C C C C
16 chr16_73829363 0 73829363 T T T T T T T T G G T T T T T T T T T T
16 chr16_73833228 0 73833228 C C C C C C C C C C C C C C C C G G C C
16 chr16_73846503 0 73846503 G G G G G G G G G G C C G G G G G G G G
16 chr16_73848051 0 73848051 T T T T T T T T T T T T G T T T T T T T
16 chr16_73857139 0 73857139 C C C C C C C C G G G G C C C C C C C C
16 chr16_73869052 0 73869052 T T T T T T T T G G G G T T T T T T T T
16 chr16_73908514 0 73908514 C C C C C C C C A A A C C C C C C C C C
16 chr16_73938021 0 73938021 C C C C C C C C C C C C C C G G C C C C
16 chr16_73947368 0 73947368 A A A A A A C C A A A A A A A A A A A A
16 chr16_74001640 0 74001640 A A A A A A A A C C C C A A A A A A A A
16 chr16_74006825 0 74006825 T T T T T T T T G G G G T T T T T T T T
16 chr16_74034265 0 74034265 G G C C G G G G G G G G G G G G G G G G
16 chr16_74046576 0 74046576 G G G G G G G G C G C G G G G G G G G G
16 chr16_74051437 0 74051437 C C C C C C C C G G G G C C C C C C C C
16 chr16_74051528 0 74051528 G G G G G G G G G G G T G G G G G G G G
16 chr16_74092861 0 74092861 G G G G G G G G C C C C G G G G G G G G
16 chr16_74099819 0 74099819 T T T T G T T T T T T T T T T T T T T T
16 chr16_74127100 0 74127100 C C C C C C C C A C A A C C C C C C C C
16 chr16_74132499 0 74132499 C C C C C C C C C C C C C C G G C C C C
16 chr16_74136552 0 74136552 C C C C C C C C A A A A C C C C C C C C
16 chr16_74138759 0 74138759 T T T T T T T T T T T T A T T T T T T T
16 chr16_74174758 0 74174758 C C A A A A C C A A A A A A A A A A C C
16 chr16_74199980 0 74199980 T T T T T T T T A A A A T T T T T T T T
16 chr16_74211035 0 74211035 T T T T T T T T T T T T T T T T A T T T
16 chr16_74211126 0 74211126 C C C C A C C C A A A A A A A A A A C C
16 chr16_74238661 0 74238661 C C C C C C C C A C C C C C C C C C C C
16 chr16_74243756 0 74243756 T T T T T T T T G G G G T T T T T T T T
16 chr16_74253705 0 74253705 G G G G G G G G G G G G G G G G C G G G
16 chr16_74263731 0 74263731 G G G G G G G G G G G G G G G G T T G G
16 chr16_74291140 0 74291140 G G G G G G G G G G G G G G G G G T G G
16 chr16_74334112 0 74334112 G G T T T T G G T T T T T T T T T T G G
16 chr16_74335369 0 74335369 C C C C C C C C C G C G C C C C C C C C
16 chr16_74359532 0 74359532 G G C C C C G G G G G G C C C C C C G G
16 chr16_74360714 0 74360714 G G G G G G G G G G G G G T G G G G G G
16 chr16_74384796 0 74384796 C C C C C C C C G G G G C C C C C C C C
16 chr16_74444680 0 74444680 G G G G C C G G G G G G G G G G G G G G
16 chr16_74466299 0 74466299 T T G G G G T T G G G G G G G G G G T T
16 chr16_74468501 0 74468501 G G G G G G G G G T G T G G G G G G G G
16 chr16_74486208 0 74486208 C C C C C C C C C C A C C C C C C C C C
16 chr16_74487464 0 74487464 G G G G G G G G G G G T G G G G G G G G
16 chr16_74492818 0 74492818 C C C C C C C C C C C C C C C C A A C C
16 chr16_74518186 0 74518186 C C C C C C C C C C C C C C C G C C C C
16 chr16_74518576 0 74518576 C C G G G G C C C C C C G G G G G G C C
16 chr16_74527146 0 74527146 A C C C C C C C C C C C C C C C C C C C
16 chr16_74527782 0 74527782 G T T T T T T T T T T T T T T T T T T T
16 chr16_74532012 0 74532012 A T A A A A A A A A A A A A A A A A A A
16 chr16_74540588 0 74540588 A C A A A A A A A A A A A A A A A A A A
16 chr16_74580385 0 74580385 G G G G G T G G G G G G G G G G G G G G
16 chr16_74600168 0 74600168 A A A A A A A A T T A A A A A A A A A A
16 chr16_74625404 0 74625404 G G T T G G G G G G G G G G G G G G G G
16 chr16_74633262 0 74633262 T T T T A A T T T T T T T T T T T T T T
16 chr16_74636788 0 74636788 T T T T G G T T T T T T T T T T T T T T
16 chr16_74636978 0 74636978 G G G G G G G G C C C G G G G G G G G G
16 chr16_74646991 0 74646991 T T T T T T T T G G G G T T T T T T T T
16 chr16_74670343 0 74670343 C C C C A A C C A A A A A A A A A A C C
16 chr16_74671420 0 74671420 A A A A A A A A A A A A A T A A A A A A
16 chr16_74680999 0 74680999 G G G G G G G G G G G G G G G T G G G G
16 chr16_74693842 0 74693842 T T T T T T T T A A A A T T T T T T T T
16 chr16_74696440 0 74696440 G G G G G G G G C G G G G G G G G G G G
16 chr16_74699082 0 74699082 T T T T T T T T T T T T T T T T A A T T
16 chr16_74719351 0 74719351 G G G G G G G G C G G G G G G G G G G G
16 chr16_74734726 0 74734726 G G G G G G G G G G G G C C G G G G G G
16 chr16_74765122 0 74765122 C C C C C C C C A A A A C C C C C C C C
16 chr16_74786062 0 74786062 A A A A A T A A A A A A A A A A A A A A
16 chr16_74794903 0 74794903 T T T T T T T T T T T T T T T T G G T T
16 chr16_74809950 0 74809950 G G G G G G G G G G G G G G G T G G G G
16 chr16_74816777 0 74816777 C C A C A A C C C C C C A A A A A A C C
16 chr16_74841440 0 74841440 G G G G G G G G G G G G G G C C G G G G
16 chr16_74844090 0 74844090 C C C C C C C C C C C G C C C C C C C C
16 chr16_74845786 0 74845786 C C C C C C C C C C C C C C C C G G C C
16 chr16_74854422 0 74854422 G G G G G G G G G G G T G G G G G G G G
16 chr16_74856020 0 74856020 C C C C C C C C C C G G C C C C C C C C
16 chr16_74871648 0 74871648 T T T T T T T T G G G G T T T T T T T T
16 chr16_74872232 0 74872232 G G G G G G G G C C C C G G G G G G G G
16 chr16_74893222 0 74893222 G G G G G G G G G G G G G G T T G G G G
16 chr16_74901517 0 74901517 C C C C C C C C C C C C A C C C C C C C
16 chr16_74929976 0 74929976 A A A A A A A A A A A A A C A A A A A A
16 chr16_74935511 0 74935511 C C A C C C C C C C C C C C C C C C C C
16 chr16_74948495 0 74948495 A C C C C C C C C C C C C C C C C C C C
16 chr16_74955385 0 74955385 G G G G C G G G G G G G G G G G G G G G
16 chr16_74964386 0 74964386 C C C C C C C C C C C C C C A C C C C C
16 chr16_75002488 0 75002488 T T G G G G T T T T T T T T T T T T T T
16 chr16_75009991 0 75009991 C C C C A C C C C C C C C C C C C C C C
16 chr16_75022433 0 75022433 G G G G G G G G G G G G G G C G G G G G
16 chr16_75023215 0 75023215 G G G G G G G G G G G G G T G G G G G G
16 chr16_75041919 0 75041919 G G G G G G G G G G G G G G G G C G G G
16 chr16_75043642 0 75043642 C C C C C C C C C G C C C C C C C C C C
16 chr16_75092083 0 75092083 G G C C C G G G C C C C G G G G G G G G
16 chr16_75102086 0 75102086 C C C C C C A A C C C C C C C C C C C C
16 chr16_75108672 0 75108672 T T G G G G G G G G G G G G G G G G G G
16 chr16_75123282 0 75123282 A A C C C C A A A A A A C C C C C C A A
16 chr16_75172264 0 75172264 G G G G G G G G C C C C G G G G G G G G
16 chr16_75181719 0 75181719 G G G G G G G G G G G T G G G G G G G G
16 chr16_75244769 0 75244769 A A A A A A A A A A A A A A A A A C A A
16 chr16_75245289 0 75245289 T T T T T T T T T T T T T T T T A A T T
16 chr16_75284354 0 75284354 A A A A A A A A T T T T A A A A A A A A
16 chr16_75298813 0 75298813 C C C C C C C C C C C C C C A C C C C C
16 chr16_75300606 0 75300606 G G G G C G G G G G G G G G G G G G G G
16 chr16_75302411 0 75302411 A A C C C C C C C C C C C C C C C C A A
16 chr16_75351791 0 75351791 C C C C C C C C C C C C C C A C C C C C
16 chr16_75364710 0 75364710 A A A A A C A A A A A A A A A A A A A A
16 chr16_75365221 0 75365221 A A C C C C C C C C C C C C C C C C C C
16 chr16_75423440 0 75423440 C C C C C C C C A C C C C C C C C C C C
16 chr16_75429913 0 75429913 G G G G G G G G G G G G G G C G G G G G
16 chr16_75430067 0 75430067 A A A A A A A A C C A C A A A A A A A A
16 chr16_75437851 0 75437851 A A A A A A A A A T A A A A A A A A A A
16 chr16_75444052 0 75444052 T T T T T T T T T T T T A T T T T T T T
16 chr16_75446471 0 75446471 A A T T A A A A A A A A A A A A A A A A
16 chr16_75451810 0 75451810 G G G G G G G G C C C C C C C C C C G G
16 chr16_75477119 0 75477119 G G G G G G G G G G C G G G G G G G G G
16 chr16_75480667 0 75480667 T T T T T T T T G G G G T T T T T T T T
16 chr16_75499874 0 75499874 C C C C C C C C G G G G C C C C C C C C
16 chr16_75515459 0 75515459 C C C C C C C C C C C G C C C C C C C C
16 chr16_75521723 0 75521723 T T T T T T T T T T T T G T G G G G T T
16 chr16_75523566 0 75523566 A A A A A A A A A T A A A A A A A A A A
16 chr16_75532626 0 75532626 G G G G G G G G G G G T G G G G G G G G
16 chr16_75554376 0 75554376 G G T T T T T T T T T T T T T T T T G G
16 chr16_75580777 0 75580777 C C C C C C C C G G G G C C C C C C C C
16 chr16_75595043 0 75595043 T T T T G G T T T T T T T T T T T T T T
16 chr16_75615263 0 75615263 A A A A A A A A A A A A A T A A A A A A
16 chr16_75622159 0 75622159 A A A A A A A A C C A A A A A A A A A A
16 chr16_75628854 0 75628854 T T T T T T T T T T T T T T T T G G T T
16 chr16_75631740 0 75631740 T T T T T T T T T T T T T T G G T T T T
16 chr16_75642057 0 75642057 T T T T T T T T T T T T T T T T A A T T
16 chr16_75652288 0 75652288 A A A A A A A A C C C C A A A A A A A A
16 chr16_75657899 0 75657899 G G G G G G G G C C C C G G G G G G G G
16 chr16_75661529 0 75661529 T T T T A T T T T T T T T T T T T T T T
16 chr16_75699329 0 75699329 T T T T T T T T G G G G T T T T T T T T
16 chr16_75705362 0 75705362 T T T T T T T T G G G G T T T T T T T T
16 chr16_75707081 0 75707081 G G G G G G G G T T T T G G G G G G G G
16 chr16_75712009 0 75712009 G G G G G G G G G G G G C G G G G G G G
16 chr16_75725141 0 75725141 T T G G G G G G G G G G G G G G G G G G
16 chr16_75725875 0 75725875 G G G G G G G G C C C C G G G G G G G G
16 chr16_75755231 0 75755231 G G G G G G C G G G G G G G G G G G G G
16 chr16_75758247 0 75758247 C C C C C C C C C C C C C C C C G G C C
16 chr16_75769690 0 75769690 T T T T T T T T G G G G T T T T T T T T
16 chr16_75793999 0 75793999 G G G G G G G G G G C G G G G G G G G G
16 chr16_75825038 0 75825038 C C C C C C C C C C C C C C G G C C C C
16 chr16_75829801 0 75829801 C C A A A A A A A A A A A A A A A A A A
16 chr16_75831505 0 75831505 G G T T T T T T T T T T T T T T T T T T
16 chr16_75837032 0 75837032 A A A A A A A A C C C C A A A A A A A A
16 chr16_75838835 0 75838835 G G C C G G G G G G G G G G G G G G G G
16 chr16_75849517 0 75849517 G G G G G G G G G G G G C C G G G G G G
16 chr16_75855562 0 75855562 T T T T T T T T A A A A T T T T T T T T
16 chr16_75869048 0 75869048 C C A A A C C C C C C C C C C C C C C C
16 chr16_75888923 0 75888923 G G G G G G G G G G G G G G T T G G G G
16 chr16_75895356 0 75895356 C C A C C C C C C C C C C C C C C C C C
16 chr16_75896180 0 75896180 T T T T T T T T G G G G T T T T T T T T
16 chr16_75934707 0 75934707 A A A A A A A A A A A A A A A A C C A A
16 chr16_75987508 0 75987508 C C C C C C C C G G G G C C C C C C C C
16 chr16_76006423 0 76006423 A A C C C C A A C C C C C C C C C C A A
16 chr16_76011777 0 76011777 T T T T T T T T G T G G T T T T T T T T
16 chr16_76029016 0 76029016 A A C C C C A A A A A A A A A A A A A A
16 chr16_76074360 0 76074360 G G C G G G G G G G G G G G G G G G G G
16 chr16_76076555 0 76076555 C C A A A A C C A A A A A A A A A A C C
16 chr16_76079152 0 76079152 G G G G G G G G C C C C G G G G G G G G
16 chr16_76089057 0 76089057 T T T T G G T T T T T T T T T T T T T T
16 chr16_76092211 0 76092211 G G G G G G G G G T T T G G G G G G G G
16 chr16_76096227 0 76096227 G G G G C C G G G G G G G G G G G G G G
16 chr16_76117074 0 76117074 C C C C A A C C C C C C C C C C C C C C
16 chr16_76133467 0 76133467 G G G G G G G G G G C G G G G G G G G G
16 chr16_76134300 0 76134300 G G G G G G G G G G G T G G G G G G G G
16 chr16_76175912 0 76175912 G G G G T T G G G G G G G G G G G G G G
16 chr16_76182424 0 76182424 C C C C C C C C C C C C C C C C G G C C
16 chr16_76194292 0 76194292 G G G G G G G G G G G G G G T T G G G G
16 chr16_76210943 0 76210943 A A A A A A A A A A A A A A C C A A A A
16 chr16_76234342 0 76234342 T T G G T T T T T T T T T T T T T T T T
16 chr16_76235247 0 76235247 A A A A A A A A A T A A A A A A A A A A
16 chr16_76247702 0 76247702 A A A A A A A A A A A A A A A A C C A A
16 chr16_76261019 0 76261019 G G G G G G G G G G C G G G G G G G G G
16 chr16_76276046 0 76276046 T T A A A A T T T T T T T T T T T T T T
16 chr16_76282041 0 76282041 A A A A A A A A C C C C A A A A A A A A
16 chr16_76320870 0 76320870 A A A A A A C C A A A A A A A A A A A A
16 chr16_76355669 0 76355669 T T T T T T T T A T T T T T T T T T T T
16 chr16_76359242 0 76359242 C C C C C C C C C C C C G G C C C C C C
16 chr16_76360327 0 76360327 G G G G G G G G G G C G G G G G G G G G
16 chr16_76366508 0 76366508 G G C G G G G G G G G G G G G G G G G G
16 chr16_76386255 0 76386255 G G G G G G G G G G G G T T T T T T G G
16 chr16_76392858 0 76392858 C C C C C C C C A A A A C C C C C C C C
16 chr16_76420134 0 76420134 A A A A A A A A A A A A A C A A A A A A
16 chr16_76427303 0 76427303 T T T T T T T T G G G G T T T T T T T T
16 chr16_76446890 0 76446890 G G G G G G G G G G G G G G C C G G G G
16 chr16_76458072 0 76458072 T T T T T T T T T T T T T T T T G T T T
16 chr16_76475106 0 76475106 A A A A A A A A C C C C A A A A A A A A
16 chr16_76491579 0 76491579 G G G G G G G G G G G G G G G G C G G G
16 chr16_76493700 0 76493700 A A A A A A A A A C C C A A A A A A A A
16 chr16_76495483 0 76495483 T T T T T T T T G G G G T T T T T T T T
16 chr16_76499574 0 76499574 T T T T T T T T A A A A T T T T T T T T
16 chr16_76509372 0 76509372 G G C C G G G G G G G G G G G G G G G G
16 chr16_76546600 0 76546600 G G C C G G G G G G G G G G G G G G G G
16 chr16_76556866 0 76556866 C C A A A A C C C C C C C C C C C C C C
16 chr16_76561966 0 76561966 G G C G G G G G G G G G G G G G G G G G
16 chr16_76568910 0 76568910 G G G G G G G G G G G G G T G G G G G G
16 chr16_76570043 0 76570043 C C G G G G C C G G G G G G G G G G C C
16 chr16_76573085 0 76573085 A A A A A A A A C C C C A A A A A A A A
16 chr16_76595945 0 76595945 A A C C C C A A C C C C C C C C C C A A
16 chr16_76652059 0 76652059 A A A A A A C C C C C C A A A A A A C C
16 chr16_76661161 0 76661161 C C C C C C C C G G G G C C C C C C C C
16 chr16_76662529 0 76662529 G G C C C C C C C C C C C C C C C C C C
16 chr16_76669351 0 76669351 G G G G G G G G C G G G G G G G G G G G
16 chr16_76670776 0 76670776 T T T T T T T T G G G G T T T T T T T T
16 chr16_76703721 0 76703721 A A A A A A A A T T T T A A A A A A A A
16 chr16_76709819 0 76709819 G G G G G G G G C C C C G G G G G G G G
16 chr16_76787715 0 76787715 C C C C C C C C A C A A C C C C C C A A
16 chr16_76791799 0 76791799 C C C C C C C C A A A A C C C C C C C C
16 chr16_76813305 0 76813305 G G G G G G G G G G G G G G G G G T G G
16 chr16_76838567 0 76838567 T T G T G G T T T T T T T T T T T T T T
16 chr16_76840546 0 76840546 T T T T T T T T T T G T T T T T T T T T
16 chr16_76840993 0 76840993 T T T T T T T T T T T T T T A A T T T T
16 chr16_76845249 0 76845249 G G G G G G G G C C C G G G G G G G G G
16 chr16_76888048 0 76888048 G G G G G G T T G G G G G G G G G G G G
16 chr16_76888052 0 76888052 C C C C C C C C C C C G C C C C C C C C
16 chr16_76935527 0 76935527 A A A A A A A A C C C C A A A A A A A A
16 chr16_76944581 0 76944581 C C C C C C C C A C A C C C C C C C C C
16 chr16_76956640 0 76956640 G G C C C C C C C C C C C C C C C C G G
16 chr16_76959603 0 76959603 C C C C C C C C C C C C C C C C G G C C
16 chr16_76971438 0 76971438 A A A A C C A A A A A A A A A A A A A A
16 chr16_76974283 0 76974283 C C C C C C C C C C C C C C C C G G C C
16 chr16_76986200 0 76986200 G G G G G G G G C G C G G G G G G G G G
16 chr16_77004025 0 77004025 A A A A A A A A A A A A A A T T A A A A
16 chr16_77007965 0 77007965 C C C C C C C C G G G G C C C C C C C C
16 chr16_77076886 0 77076886 G G G G G G G G T T T T G G G G G G G G
16 chr16_77084599 0 77084599 G G G G G G G G C G G G G G G G G G G G
16 chr16_77089430 0 77089430 C C C C C C C C G G G G C C C C C C C C
16 chr16_77089484 0 77089484 C C C C C C C C G G G G C C C C C C C C
16 chr16_77093431 0 77093431 T T A T A A T T T T T T T T T T T T A A
16 chr16_77099894 0 77099894 G G C G G G G G G G G G G G G G G G G G
16 chr16_77104928 0 77104928 A A A A A A A A C C C C A A A A A A A A
16 chr16_77114589 0 77114589 G G G G C C G G G G G G G G G G G G G G
16 chr16_77147329 0 77147329 G G T T T T T T T T T T T T T T T T G G
16 chr16_77174917 0 77174917 C C C C C C C C A A A C C C C C C C C C
16 chr16_77175821 0 77175821 A A A A A A A A C C A C A A A A A A A A
16 chr16_77181317 0 77181317 G G G G G G G G T T T T G G G G G G G G
16 chr16_77184398 0 77184398 C C C C C C C C G G G G C C C C C C C C
16 chr16_77218067 0 77218067 G G G G G G G G T T T T G G G G G G G G
16 chr16_77254972 0 77254972 G G G T G G G G G G G G G G G G G G G G
16 chr16_77258157 0 77258157 A A A A A A A A C C C C A A A A A A A A
16 chr16_77258557 0 77258557 A A A A A A A T A A A A A A A A A A A A
16 chr16_77316380 0 77316380 G G G G G G G G G G G G G G G G C G G G
16 chr16_77317179 0 77317179 C C C C C C C C C C C C C C G G C C C C
16 chr16_77325795 0 77325795 A A A A A A A A C C C C A A A A A A A A
16 chr16_77329288 0 77329288 A C C C C C C C C C C C C C C C C C C C
16 chr16_77329616 0 77329616 G G G G G G G G G G G G G G G G G T G G
16 chr16_77345671 0 77345671 G G C C G G C C G G G G C G C C C C G G
16 chr16_77353116 0 77353116 G G G G G G G G G G G G G G G G C C G G
16 chr16_77366444 0 77366444 G G G G G G G G T T T T G G G G G G G G
16 chr16_77376609 0 77376609 T T T T T T T T G G G G T T T T T T T T
16 chr16_77405804 0 77405804 A A A A A A A A C C C C A A A A A A A A
16 chr16_77426181 0 77426181 T T T T T T T T G T T T T T T T T T T T
16 chr16_77436239 0 77436239 G G C C G G G G G G G G G G G G G G G G
16 chr16_77459033 0 77459033 C C C C C C C C C C C C A C C C C C C C
16 chr16_77473445 0 77473445 C C C C C C C C G G G G C C C C C C C C
16 chr16_77501081 0 77501081 T T G T T T T T T T T T T T T T T T T T
16 chr16_77501158 0 77501158 C C C C G G C C C C C C C C C C C C C C
16 chr16_77504368 0 77504368 C C C C C C C C C C C C C C G G G G C C
16 chr16_77505817 0 77505817 T T A A A A A A A A A A A A A A A A T T
16 chr16_77508195 0 77508195 C C C C C C A C C C C C C C C C C C C C
16 chr16_77539300 0 77539300 T T T T T T T T A A A A T T T T T T T T
16 chr16_77541236 0 77541236 A A A A A A A A T T T T A A A A A A A A
16 chr16_77543733 0 77543733 G G T T T T G G T T T T T T T T T T G G
16 chr16_77552867 0 77552867 C C C C C C C C C G C C C C C C C C C C
16 chr16_77570022 0 77570022 A A A A C C A A A A A A A A A A A A A A
16 chr16_77572585 0 77572585 G G G G G G G G G G G G G G G T G G G G
16 chr16_77575639 0 77575639 C C C C C C C C A A A A C C C C C C C C
16 chr16_77576764 0 77576764 A A T T T T T T T T T T T T T T T T A A
16 chr16_77583636 0 77583636 T T T T T T T T A A A A T T T T T T T T
16 chr16_77588646 0 77588646 C C C C C C C C C C C C C C A A C C C C
16 chr16_77592913 0 77592913 C C C C C C C C A A A A C C C C C C C C
16 chr16_77600820 0 77600820 T T G G T T T T T T T T T T T T T T T T
16 chr16_77601767 0 77601767 G G G G T T G G T T T T T T T T T T G G
16 chr16_77618185 0 77618185 T T T T T T T T G G G G T T T T T T T T
16 chr16_77627433 0 77627433 G G G G C C G G G G G G G G G G G G G G
16 chr16_77659691 0 77659691 C C C C C C C C G G G G C C C C C C C C
16 chr16_77661905 0 77661905 C C A A A A C C A A A A A A A A A A C C
16 chr16_77664813 0 77664813 T T T T T T T T G G G G T T T T T T T T
16 chr16_77670905 0 77670905 A C C C C C C C C C C C C C C C C C A A
16 chr16_77701671 0 77701671 G G G G G G G G G G G G G T G G G G G G
16 chr16_77718627 0 77718627 C C C C C C C C C C C C C C A C C C C C
16 chr16_77735490 0 77735490 A A A A A A A A A A A C A A A A A A A A
16 chr16_77739345 0 77739345 C C C C C C C C C C C C C C A A C C C C
16 chr16_77743992 0 77743992 A A A A A A A T A A A A A A A A A A A A
16 chr16_77757589 0 77757589 A A A A A A A A T T T T A A A A A A A A
16 chr16_77780185 0 77780185 A T T T T T T T T T T T T T T T T T A A
16 chr16_77793091 0 77793091 A A A A A A A A A A A A A T A A A A A A
16 chr16_77805477 0 77805477 G G G G G G G G C C C C G G G G G G G G
16 chr16_77809395 0 77809395 T T T T T T T T T T T T T T T T G T T T
16 chr16_77814876 0 77814876 G G G G G G G G G G G G T T G G G G G G
16 chr16_77830508 0 77830508 C C G G G G C C C C C C C C C C C C C C
16 chr16_77840998 0 77840998 T T T T T T T T T T T T A A A A A A T T
16 chr16_77846781 0 77846781 A A A A A A A A C C C C A A A A A A A A
16 chr16_77856865 0 77856865 G G G T G G G G G G G G G G G G G G G G
16 chr16_77861288 0 77861288 T T T T T T T T T T T T G G G G G G T T
16 chr16_77888243 0 77888243 G G G G G G G G G G G G G T G T G G G G
16 chr16_77898557 0 77898557 G G G G G G G G G G G G G G G G C C G G
16 chr16_77915336 0 77915336 A A A A T T A A A A A A A A A A A A A A
16 chr16_77919498 0 77919498 G G G G G G G G G G G G G G G G C C G G
16 chr16_77920262 0 77920262 G G G G G G G G G G G G G G C G G G G G
16 chr16_77966837 0 77966837 A A A A A A A A A T A T A A A A A A A A
16 chr16_77974400 0 77974400 A A C C A A A A A A A A A A A A A A A A
16 chr16_77985580 0 77985580 A A A A A C A A A A A A A A A A A A A A
16 chr16_78009648 0 78009648 A A A A A A A A T T T T A A A A A A A A
16 chr16_78010725 0 78010725 C C C C C C C C A A A A C C C C C C C C
16 chr16_78012523 0 78012523 G G G G C G G G G G G G G G G G G G G G
16 chr16_78015641 0 78015641 T T T T T T T T G T T T T T T T T T T T
16 chr16_78021467 0 78021467 T T A T T T T T T T T T T T T T T T T T
16 chr16_78040862 0 78040862 A A A A A A A A A A A A A T A A A A A A
16 chr16_78041596 0 78041596 A A A A A A A A T T T T A A A A A A A A
16 chr16_78049446 0 78049446 G G G G G G G G G G G G C C G G G G G G
16 chr16_78054254 0 78054254 G G G G G G G G G T G T G G G G G G G G
16 chr16_78058259 0 78058259 C C G G C C C C C C C C C C C C C C C C
16 chr16_78061454 0 78061454 T T T T A T T T T T T T T T T T T T T T
16 chr16_78066671 0 78066671 A C A A A A A A A A A A A A A A A A A A
16 chr16_78067928 0 78067928 T T G G T T T T T T T T T T T T T T T T
16 chr16_78102955 0 78102955 A A A A A A A A A C A C A A A A A A A A
16 chr16_78139000 0 78139000 C C C C C G C C C C C C C C C C C C C C
16 chr16_78166756 0 78166756 C C C C C C C C G G G G C C C C C C C C
16 chr16_78170387 0 78170387 A A A A A A A A A A A A A C A A A A A A
16 chr16_78179602 0 78179602 G G G G G G G G C C C C G G G G G G G G
16 chr16_78210292 0 78210292 G G G G G G G G T T T T G G G G G G G G
16 chr16_78250892 0 78250892 G T T T T T T T T T T T T T T T T T G G
16 chr16_78253390 0 78253390 A A A A A A A A A A A A A C A A A A A A
16 chr16_78272697 0 78272697 G G G G G G G G T T T T G G G G G G G G
16 chr16_78288615 0 78288615 G G G G G G G G G G G G G G G G G T G G
16 chr16_78290050 0 78290050 G G C G G G G G G G G G G G G G G G G G
16 chr16_78293774 0 78293774 A A A A A A A A A A A A A C A A A A A A
16 chr16_78297349 0 78297349 A A A A A A A A A A A A A T A A A A A A
16 chr16_78319581 0 78319581 T T T T T T T T T T T T T T T T G G T T
16 chr16_78340353 0 78340353 T T T T T T T T A A A A T T T T T T T T
16 chr16_78349055 0 78349055 A A C C C C A A A A A A A A A A A A A A
16 chr16_78395930 0 78395930 T T T T T T T T T T T T T T T T G T T T
16 chr16_78405698 0 78405698 G G G G G G G G G G G G G T G G G G G G
16 chr16_78419966 0 78419966 A A A A A A A A A A A C A A A A A A A A
16 chr16_78420801 0 78420801 C C C C C C C C G G G G C C C C C C C C
16 chr16_78425979 0 78425979 C C C C C C C C A C A C C C C C C C C C
16 chr16_78487385 0 78487385 A A A A A C A A A A A A A A A A A A A A
16 chr16_78509165 0 78509165 C C C G C C C C C C C C C C C C C C C C
16 chr16_78515226 0 78515226 G G G G G G G G G T G G G G G G G G G G
16 chr16_78524685 0 78524685 A A A A A A A A A A A A A A C C A A A A
16 chr16_78527199 0 78527199 G G G G G G G G G G G G G G G G G T G G
16 chr16_78603394 0 78603394 G G G G G T G G G G G G G G G G G G G G
16 chr16_78611526 0 78611526 C C C C C C A A C C C C C C C C C C C C
16 chr16_78641365 0 78641365 C C C C C C C C G G G G C C C C C C C C
16 chr16_78649431 0 78649431 C C C C C C C C C C C C A C C C C C C C
16 chr16_78670737 0 78670737 A A A A A A A A A A A A A T A A A A A A
16 chr16_78687655 0 78687655 G G G G G G G G C C C C G G G G G G G G
16 chr16_78717790 0 78717790 T T T T T T T T T T G T T T T T T T T T
16 chr16_78755945 0 78755945 T T T T T T T T T T T T T T T T G T T T
16 chr16_78812042 0 78812042 T T T T T T T T T T A A T T T T T T T T
16 chr16_78840248 0 78840248 T T T T T T T T T T T T T T T T G T T T
16 chr16_78870642 0 78870642 C C C C C C C C A C C C C C C C C C C C
16 chr16_78897470 0 78897470 C C C C C C G G C C C C C C C C C C C C
16 chr16_78898455 0 78898455 C C C G C G C C C C C C C C C C C C C C
16 chr16_78904355 0 78904355 A A A A A A A A A A A T A A A A A A A A
16 chr16_78939901 0 78939901 C C G G C C C C C C C C C C C C C C C C
16 chr16_78940968 0 78940968 C C C C C C C C A A A A C C C C C C C C
16 chr16_78950264 0 78950264 C C A A A A C C A A A A A A A A A A C C
16 chr16_78970713 0 78970713 A A A A A C A A A A A A A A A A A A A A
16 chr16_78970925 0 78970925 A A A A A A A A C C C C A A A A A A A A
16 chr16_78975456 0 78975456 T T T T T T T T T T T T T T A A T T T T
16 chr16_79005037 0 79005037 A A A A A A A A A A A A A A C C A A A A
16 chr16_79011281 0 79011281 T T T T G T T T T T T T T T T T T T T T
16 chr16_79028324 0 79028324 G G G G G G G G G G G G C G G G C C G G
16 chr16_79061505 0 79061505 G G G G G G G G C C C C G G G G G G G G
16 chr16_79101087 0 79101087 C C C C C C C C C C C C C C C C G G C C
16 chr16_79108655 0 79108655 G G G G G G G G G G G G G G C C G G G G
16 chr16_79127219 0 79127219 A A A A A A A A A A A A A A A C A A A A
16 chr16_79135731 0 79135731 G G G G G G G G C G G G G G G G G G G G
16 chr16_79144969 0 79144969 C C C C C C C C A A A A C C C C C C C C
16 chr16_79195232 0 79195232 G G G G G G G G T T T T G G G G G G G G
16 chr16_79210811 0 79210811 T T T T T T T T G G G G T T T T T T T T
16 chr16_79222964 0 79222964 A C C C C C A A C C C C C C C C C C A A
16 chr16_79254027 0 79254027 G G G G G G G G G G G G G G C C G G G G
16 chr16_79263383 0 79263383 T T T T T T T T T T T T G G T T T T T T
16 chr16_79263689 0 79263689 A A A A A A A A A A A C A A A A A A A A
16 chr16_79280521 0 79280521 A A C C C C A A A A A A A A A A A A A A
16 chr16_79295416 0 79295416 A A A A A A T T A A A A A A A A A A A A
16 chr16_79307257 0 79307257 C C C C C C C C C G C C C C C C C C C C
16 chr16_79316779 0 79316779 T T T T T T T T A A A A T T T T T T T T
16 chr16_79322932 0 79322932 T T T T T T T T T T T T T T G G T T T T
16 chr16_79352932 0 79352932 G G G G G G G G G G C G G G G G G G G G
16 chr16_79374953 0 79374953 A A A A A A A A A A A A A T A A A A A A
16 chr16_79385463 0 79385463 G G G G G G G G G G G G C G G G G G G G
16 chr16_79429577 0 79429577 C C C C C C C C C C C C C G C C C C C C
16 chr16_79439367 0 79439367 A A A A A A A A C C C C A A A A A A A A
16 chr16_79449484 0 79449484 T T T T G G T T T T T T T T T T T T T T
16 chr16_79455574 0 79455574 A A A A A A A A A A A A A A C C A A A A
16 chr16_79467214 0 79467214 A A A A A A A A A A A A A C A A A A A A
16 chr16_79492302 0 79492302 T T T T T T T T T T T T G T T T T T T T
16 chr16_79516613 0 79516613 G G G G G G G G G G G G G G C C G G G G
16 chr16_79528951 0 79528951 C G G G G G G G G G G G G G G G G G G G
16 chr16_79529100 0 79529100 C C C C C C C C C G G G C C C C C C C C
16 chr16_79535260 0 79535260 G G G G G G G G T T T T G G G G G G G G
16 chr16_79552005 0 79552005 A A A A A A A A A A A A A A A A C C A A
16 chr16_79559380 0 79559380 G G G G G G G G G G G G G G G G C C G G
16 chr16_79565848 0 79565848 G G C G G G G G G G G G G G G G G G G G
16 chr16_79567192 0 79567192 G G G G C C G G G G G G G G G G G G G G
16 chr16_79571374 0 79571374 C C C C C C C C A A A A C C C C C C C C
16 chr16_79651190 0 79651190 A A A A A A A A A C A A A A A A A A A A
16 chr16_79703601 0 79703601 T T T T T T T T G G G G T T T T T T T T
16 chr16_79753350 0 79753350 T T T T T T T T G G G G T T T T T T T T
16 chr16_79765188 0 79765188 A A A A A A A A A A A A A A A A T T A A
16 chr16_79801126 0 79801126 A A A A A A A A A A A A A C A A A A A A
16 chr16_79866105 0 79866105 T T T T T T T T T T T T T T T T A T T T
16 chr16_79866978 0 79866978 G G G G G G G G G G G G G G G G C C G G
16 chr16_79886344 0 79886344 T T T T T T T T T T T T T T A A T T T T
16 chr16_79942738 0 79942738 A C A A A A A A A A A A A A A A A A A A
16 chr16_79959956 0 79959956 G G G T G G G G G G G G G G G G G G G G
16 chr16_79976003 0 79976003 A A T T T T A A T T T T T T T T T T A A
16 chr16_79990201 0 79990201 T T T T T T T T G G G G T T T T T T T T
16 chr16_79994297 0 79994297 C C C C C C C C G G G G C C C C C C C C
16 chr16_79994480 0 79994480 G G G G T T G G G G G G G G G G G G G G
16 chr16_80011719 0 80011719 A A A A A A A A T T T T A A A A A A A A
16 chr16_80050696 0 80050696 A A A C A C A A A A A A A A A A A A A A
16 chr16_80067704 0 80067704 T T T T T T T T G G T T T T T T T T T T
16 chr16_80172387 0 80172387 G G G G G G G G T T T T G G G G G G G G
16 chr16_80197699 0 80197699 G G G G G G G G C C C C G G G G G G C C
16 chr16_80216993 0 80216993 T T A A A T T T T T T T T T T T T T T T
16 chr16_80220336 0 80220336 C C C C C C C C A A A C C C C C C C C C
16 chr16_80227143 0 80227143 A A A A A A A A A A A A A T A A A A A A
16 chr16_80254848 0 80254848 T T T T T T G G T T T T T T T T T T T T
16 chr16_80286245 0 80286245 G G G G G T G G G G G G G G G G G G G G
16 chr16_80296950 0 80296950 T T T T T T T T T T T T G T T T T T T T
16 chr16_80310234 0 80310234 A A A A A A A A C C C C A A A A A A A A
16 chr16_80322765 0 80322765 T T T T T T T T T T T T T T T T G T T T
16 chr16_80328444 0 80328444 C C C C C C C C G G C G C C C C C C C C
16 chr16_80329676 0 80329676 C C G G G G C C C C C C C C C C C C C C
16 chr16_80388053 0 80388053 A A A A A A A A C C A C A A A A A A A A
16 chr16_80392168 0 80392168 C C C C C C C C C C C C G G C C C C C C
16 chr16_80415322 0 80415322 C C C C C C C C C C C C C C A A C C C C
16 chr16_80477818 0 80477818 G G G G G G G G C C C C G G G G G G G G
16 chr16_80501361 0 80501361 A A A A A T A A A A A A A A A A A A A A
16 chr16_80516334 0 80516334 C C C C C C C C G G G G C C C C C C C C
16 chr16_80527008 0 80527008 T T A A A A A A A A A A A A A A A A T T
16 chr16_80530484 0 80530484 G G G G G G G G C C C C G G G G G G G G
16 chr16_80537695 0 80537695 C C C C C C C C C C C C C C C C A A C C
16 chr16_80537798 0 80537798 T T T T T T T T A T A A T T T T T T T T
16 chr16_80590285 0 80590285 C C C C C C C C C C C C C C C C A A C C
16 chr16_80605953 0 80605953 G G G G G G G G T T T T G G G G G G G G
16 chr16_80621291 0 80621291 C C C C C C C C C C C C C C A A C C C C
16 chr16_80643087 0 80643087 T T T T T T T T G T G G T T T T T T T T
16 chr16_80650914 0 80650914 T T T T T T T T T T T T T T T T A A T T
16 chr16_80674860 0 80674860 C C C C C C C C C C C C C C C C A A C C
16 chr16_80716803 0 80716803 C C C C C C C C A A A A C C C C C C C C
16 chr16_80717528 0 80717528 A A A A A A A A T T T T A A A A A A A A
16 chr16_80725026 0 80725026 C C C C C C C C A A A A C C C C C C C C
16 chr16_80725200 0 80725200 C C C C C C C C C C C C A C C C C C C C
16 chr16_80750644 0 80750644 G T T T T T T T T T T T T T T T T T T T
16 chr16_80755376 0 80755376 T T T T T T T T T T T T T T T T G G T T
16 chr16_80763402 0 80763402 G G G G G G G G T T T T G G G G G G G G
16 chr16_80776188 0 80776188 T T T T T T T T A A A A T T T T T T T T
16 chr16_80798894 0 80798894 C C C C C C C C C G C C C C C C C C C C
16 chr16_80803601 0 80803601 G G G G G G G G C G C C G G G G G G G G
16 chr16_80810272 0 80810272 A A A A A A A A A A A A A A T T A A A A
16 chr16_80812733 0 80812733 G G G G T T G G G G G G G G G G G G G G
16 chr16_80815583 0 80815583 T T A A A A A A A A A A A A A A A A A A
16 chr16_80824218 0 80824218 C C C C C C C C C C C C C C G G C C C C
16 chr16_80861711 0 80861711 G G G G G G G G C C C C G G G G G G G G
16 chr16_80865422 0 80865422 T T T T T T T T T T T T T T T T G T T T
16 chr16_80867107 0 80867107 A C C C C C C C C C C C C C C C C C C C
16 chr16_80896935 0 80896935 T T T T T T T T T T T T T T T T A T T T
16 chr16_80909786 0 80909786 A A A A A A A A C C C C A A A A A A A A
16 chr16_80930987 0 80930987 C C C C C C C C A C C C C C C C C C C C
16 chr16_80931557 0 80931557 A A A C A A A A A A A A A A A A A A A A
16 chr16_80931928 0 80931928 T T T T T T T T T T T T G T T T T T T T
16 chr16_80944706 0 80944706 G G G G G G G G C C C C G G G G G G G G
16 chr16_80950009 0 80950009 A A A A A C A A A A A A A A A A A A A A
16 chr16_80955258 0 80955258 G G G G G G G G C C C C G G G G G G G G
16 chr16_80956876 0 80956876 G G G G G G G G G G G G C C G G G G G G
16 chr16_81001949 0 81001949 G G C C C C G G G G G G G G G G G G G G
16 chr16_81005552 0 81005552 A A A A A A A A T T T T A A A A A A A A
16 chr16_81099142 0 81099142 C C C C C C C C G G G G C C C C C C C C
16 chr16_81109071 0 81109071 G G G G G G G G T T T T G G G G G G G G
16 chr16_81115269 0 81115269 T T T T G T T T T T T T T T T T T T T T
16 chr16_81121356 0 81121356 G G G G G G G G C C C G G G G G G G G G
16 chr16_81122249 0 81122249 C C C C C C C C C C C G C C C C C C C C
16 chr16_81134313 0 81134313 A A A A A A A A A T A A A A A A A A A A
16 chr16_81137007 0 81137007 G G G G G G G G C C C C C C C C C C G G
16 chr16_81137759 0 81137759 G G G G G G G G G T G T G G G G G G G G
16 chr16_81147546 0 81147546 C C C C C C C C A C A C C C C C C C C C
16 chr16_81149008 0 81149008 T T T T T T T T T T T T A T T T T T T T
16 chr16_81177298 0 81177298 A A A A A A A A A A A A A A C C A A A A
16 chr16_81180112 0 81180112 G G G G G G T T G G G G G G G G G G G G
16 chr16_81198356 0 81198356 G G G G G G G G T T G G G G G G G G G G
16 chr16_81218501 0 81218501 G G G G G G G G G G G G G G C C G G G G
16 chr16_81222367 0 81222367 C C C G C C C C C C C C C C C C C C C C
16 chr16_81223520 0 81223520 A A A A A C A A A A A A A A A A A A A A
16 chr16_81249426 0 81249426 G G G G G G G G G G G G G G C G G G G G
16 chr16_81252447 0 81252447 C C C C C C C C C C C C C G C C C C C C
16 chr16_81259602 0 81259602 C C C C C C C C A A A A C C C C C C C C
16 chr16_81261489 0 81261489 C C A A C C C C C C C C C C C C C C C C
16 chr16_81263992 0 81263992 A A A A A A A A C C C C A A A A A A A A
16 chr16_81282071 0 81282071 C C A A A A C C A A A A A A A A A A C C
16 chr16_81339216 0 81339216 G G C G C G G G G G G G G G G G G G G G
16 chr16_81355027 0 81355027 C C C C C C C C C C C C C C A A C C C C
16 chr16_81403545 0 81403545 A T A A A A A A A A A A A A A A A A A A
16 chr16_81404148 0 81404148 T T A A A A T T A A A A A A A A A A T T
16 chr16_81407142 0 81407142 G G G G G G G G T T T T G G G G G G G G
16 chr16_81409330 0 81409330 G G G G G G G G C C C C G G G G G G G G
16 chr16_81420376 0 81420376 T T T T T T T T A A A A T T T T T T T T
16 chr16_81425238 0 81425238 G G G G G G G G G G G G G G G G C C G G
16 chr16_81439948 0 81439948 A A A A A A A A C C C C A A A A A A A A
16 chr16_81460473 0 81460473 G G G T G T T T T T T T T T T T T T G G
16 chr16_81489150 0 81489150 C C C C C C C C C C C C C C C G C C C C
16 chr16_81528344 0 81528344 C C C C C C C C C G C C C C C C C C C C
16 chr16_81536556 0 81536556 A A C C C C A A A A A A C C C C C C A A
16 chr16_81540733 0 81540733 T T T T T T T T T T T T G T T T T T T T
16 chr16_81542816 0 81542816 G G G G G T G G G G G G G G G G G G G G
16 chr16_81565462 0 81565462 G G G G G G G G G G G G G G G G C C G G
16 chr16_81565560 0 81565560 T T T T T T T T A T T T T T T T T T T T
16 chr16_81579207 0 81579207 G G C G G G G G G G G G G G G G G G G G
16 chr16_81591127 0 81591127 A A A A A A A A A A A A A A C C A A A A
16 chr16_81607255 0 81607255 T T T T T T T T T T T T T T T T G G T T
16 chr16_81629021 0 81629021 T T G G G G T T G G G G G G G G G G T T
16 chr16_81630960 0 81630960 C C C C C C C C C C A C C C C C C C C C
16 chr16_81634724 0 81634724 C C C C C C C C A C C C C C C C C C C C
16 chr16_81645998 0 81645998 C C C C C C C C C C C C C C C C A A C C
16 chr16_81658151 0 81658151 T T T T T T T T T T T T A T T T T T T T
16 chr16_81666417 0 81666417 C C C C C C C C G G G G C C C C C C C C
16 chr16_81676732 0 81676732 A A A A A A A A A A A A A C A A A A A A
16 chr16_81680133 0 81680133 G G G G G G G G G T T T G G G G G G G G
16 chr16_81680378 0 81680378 A A A A A A A A A A A A A A A A C C A A
16 chr16_81705916 0 81705916 C C G G G G C C C C C C C C C C C C C C
16 chr16_81724841 0 81724841 C C C C C C C C G G G G C C C C C C C C
16 chr16_81729551 0 81729551 C C C C C C C C C G C C C C C C C C C C
16 chr16_81761997 0 81761997 T T T T T T T T T T T T T T A T T T T T
16 chr16_81763182 0 81763182 C C C C C C C C C C C G C C C C C C C C
16 chr16_81790686 0 81790686 T T T T T T T T A A A A T T T T T T T T
16 chr16_81797250 0 81797250 T T T T T T T T G G G G T T T T T T T T
16 chr16_81877519 0 81877519 C C C C A C C C C C C C C C C C C C C C
16 chr16_81890614 0 81890614 T T T T T T T T T T T T T T A A T T T T
16 chr16_81917436 0 81917436 G G G G G G G G G T G T G G G G G G G G
16 chr16_81949668 0 81949668 T T T T T T T T G G G G T T T T T T T T
16 chr16_81963639 0 81963639 G G G G G G G G G G G G G G G G T T G G
16 chr16_81973920 0 81973920 A A A A A A A A A A A A A T A A A A A A
16 chr16_81993663 0 81993663 A A T T A A A A A A A A A A A A A A A A
16 chr16_82012495 0 82012495 C C C C C C C C C C C C C C C C A A C C
16 chr16_82030613 0 82030613 G G G G G G G G G G G G G G C G G G G G
16 chr16_82035873 0 82035873 C C A C C C C C C C C C C C C C C C C C
16 chr16_82036658 0 82036658 T T T T T T T T T T T T G G T T T T T T
16 chr16_82039579 0 82039579 T T A A A A T T A A A A A A A A A A T T
16 chr16_82063900 0 82063900 C C C C A C C C C C C C C C C C C C C C
16 chr16_82079592 0 82079592 A A A A A A A A T T T T A A A A A A A A
16 chr16_82100705 0 82100705 G G G G G G G G C C C C G G G G G G G G
16 chr16_82132983 0 82132983 C C A A A A C C A A A A A A A A A A A A
16 chr16_82145476 0 82145476 C C C C C C C C C G C C C C C C C C C C
16 chr16_82150907 0 82150907 C C C G G G C C G G G G G G G G G G C C
16 chr16_82161316 0 82161316 A A A A A A A A A A A A A A A A T T A A
16 chr16_82179165 0 82179165 C C C C C C C C A A A A C C C C C C C C
16 chr16_82200029 0 82200029 A C C C C C C C C C C C C C C C C C C C
16 chr16_82205739 0 82205739 A A A A A A A A C C C C A A A A A A A A
16 chr16_82228378 0 82228378 T T T T T T T T A T T T T T T T T T T T
16 chr16_82244949 0 82244949 A A A A A A A A A A A A A A A A T T A A
16 chr16_82245328 0 82245328 T T A T T T T T T T T T T T T T T T T T
16 chr16_82264786 0 82264786 A A A A A A A A A A A A A A A T A A A A
16 chr16_82310080 0 82310080 G G G G G G G G G G G G G G C C G G G G
16 chr16_82310802 0 82310802 C C A A C C C C C C C C C C C C C C C C
16 chr16_82315609 0 82315609 A A A A C C A A A A A A A A A A A A A A
16 chr16_82315692 0 82315692 G G G G G G G G C G G G G G G G G G G G
16 chr16_82321528 0 82321528 A A A A A A A A C C C C C C C C C C A A
16 chr16_82346843 0 82346843 T T T T T T T T A A A A A A A A A A T T
16 chr16_82358034 0 82358034 T T T T T T T T T T T T A T T T T T T T
16 chr16_82358548 0 82358548 A A A A A A A A A A A A A C A A A A A A
16 chr16_82382400 0 82382400 C C G G C C C C C C C C C C C C C C C C
16 chr16_82401060 0 82401060 A A A A A A A A A A A A A A A A A C A A
16 chr16_82401592 0 82401592 T T T T T T T T A A A A T T T T T T T T
16 chr16_82408554 0 82408554 T T T T T T A A T T T T T T T T T T T T
16 chr16_82457159 0 82457159 A A A T A A A A A A A A A A A A A A A A
16 chr16_82457334 0 82457334 G G G G G G G G G G G G G G G G T T G G
16 chr16_82468938 0 82468938 A A A A A A A A A A A A A C A A A A A A
16 chr16_82472745 0 82472745 G G G G G G G G T T T T G G G G G G G G
16 chr16_82495048 0 82495048 C C C C C C C C C C C C C C C C A C C C
16 chr16_82511294 0 82511294 G G G G G G G G G G G G C G G G G G G G
16 chr16_82524680 0 82524680 G G G G G G G G G G G G G G T T G G G G
16 chr16_82546162 0 82546162 T T T T T T G G T T T T T T T T T T T T
16 chr16_82570401 0 82570401 T T T T T T T T T T T T G G G G G G T T
16 chr16_82581421 0 82581421 A A A A A A A A C C C C A A A A A A A A
16 chr16_82594729 0 82594729 G G C C C C G G G G G G G G G G G G G G
16 chr16_82614020 0 82614020 T T T T T T T T G T T T T T T T T T T T
16 chr16_82654599 0 82654599 C C C C C C C C G G G G C C C C C C C C
16 chr16_82655871 0 82655871 G G G G G G G G G G G G G G C G G G G G
16 chr16_82665215 0 82665215 G G G G G G G G G G G G G G G T G G G G
16 chr16_82668690 0 82668690 C C C G C C C C C C C C C C C C C C C C
16 chr16_82669296 0 82669296 G G G G G G G G G G G G G T G G G G G G
16 chr16_82701511 0 82701511 C C C C C C C C C C C C A C C C C C C C
16 chr16_82706474 0 82706474 G G G G G G G G T T T T G G G G G G G G
16 chr16_82719490 0 82719490 C C C C C C C C C C C C C G C C C C C C
16 chr16_82719802 0 82719802 G G C C C G G G G G G G G G G G G G G G
16 chr16_82738211 0 82738211 G G G G G G G G C C C C G G G G G G G G
16 chr16_82740282 0 82740282 C C C G C C C C C C C C C C C C C C C C
16 chr16_82742040 0 82742040 C C G G C C C C C C C C C C C C C C C C
16 chr16_82754478 0 82754478 C C C C C C C C G G G G C C C C C C C C
16 chr16_82769227 0 82769227 T T T T T T T T T T T T A T T T T T T T
16 chr16_82770842 0 82770842 C C C C C C C C C C C G C C C C C C C C
16 chr16_82776105 0 82776105 A A A A A A A A T T T T A A A A A A A A
16 chr16_82789982 0 82789982 A A A A A A A A A A A A A C A A A A A A
16 chr16_82809338 0 82809338 T T T T T T T T T T G T T T T T T T T T
16 chr16_82831396 0 82831396 C C C C C C C C C C C C C G C C C C C C
16 chr16_82846444 0 82846444 G G G G G G G G C G G G G G G G G G G G
16 chr16_82852719 0 82852719 A A A A C C A A A A A A A A A A A A A A
16 chr16_82863538 0 82863538 C C C C C C C C C C C G C C C C C C C C
16 chr16_82868024 0 82868024 C C G G G G C C C C C C C C C C C C C C
16 chr16_82874516 0 82874516 G G G G G G G G C G G G G G G G G G G G
16 chr16_82892276 0 82892276 T T T T T T T T G G G G T T T T T T T T
16 chr16_82946296 0 82946296 A A A A A A A A A A A A A T A A T T A A
16 chr16_82957496 0 82957496 C C C C A A C C C C C C C C C C C C C C
16 chr16_82975538 0 82975538 A A A A A A A A T T T T A A A A A A A A
16 chr16_82988572 0 82988572 C C C C C C C C C C C C C C C C A A C C
16 chr16_83005615 0 83005615 T T T T T T T T G T T T T T T T T T T T
16 chr16_83006091 0 83006091 A A A A A A A A A A A A A A A A T T A A
16 chr16_83012848 0 83012848 G G G G G G G G T T T T G G G G G G G G
16 chr16_83014663 0 83014663 G G G G G G G G C G G G G G G G G G G G
16 chr16_83039795 0 83039795 C C C C A A C C C C C C C C C C C C C C
16 chr16_83049753 0 83049753 A A A A A A A A C C C C A A A A A A A A
16 chr16_83056522 0 83056522 A A A A A A A A A A A A A A C C A A A A
16 chr16_83099994 0 83099994 C C G G C C C C C C C C C C C C C C C C
16 chr16_83130552 0 83130552 G T T T T T T T T T T T T T T T T T T T
16 chr16_83133055 0 83133055 A A A A A A A A A A A A C C C C C C A A
16 chr16_83163295 0 83163295 T T T T T T T T A T T T T T T T T T T T
16 chr16_83203587 0 83203587 T T T T T T T T T T T T A T T T T T T T
16 chr16_83212987 0 83212987 A A A A A A A A A A A C A A A A A A A A
16 chr16_83254758 0 83254758 C C C C C C C C C C C C G G G G G G C C
16 chr16_83273694 0 83273694 T T G G T T T T T T T T T T T T T T T T
16 chr16_83305208 0 83305208 C C C C C C C C C C C C C G C C C C C C
16 chr16_83311608 0 83311608 G G G G G G G G T T T T G G G G G G G G
16 chr16_83315111 0 83315111 C C C G C C C C G G G G C C C C C C C C
16 chr16_83317136 0 83317136 T T T T T T T T T T G T T T T T T T T T
16 chr16_83317222 0 83317222 G G G G G G G G C G G G G G G G G G G G
16 chr16_83317823 0 83317823 A A A A A A A A C C C C A A A A A A A A
16 chr16_83323213 0 83323213 G G G G G G G G C C C C G G G G G G G G
16 chr16_83327688 0 83327688 G G G G G G G G C C C C G G G G G G G G
16 chr16_83333459 0 83333459 C C C C C C C C C C C C G G G G G G C C
16 chr16_83342078 0 83342078 C C C C C C C C C C C C C G C C C C C C
16 chr16_83361963 0 83361963 C C C C C C C C G G G G C C C C C C C C
16 chr16_83379045 0 83379045 C C C C C C C C G G G G C C C C C C C C
16 chr16_83419400 0 83419400 C C C C C C C C G G G G C C C C C C C C
16 chr16_83433347 0 83433347 A A A A A A A A C C C C A A A A A A A A
16 chr16_83457160 0 83457160 C C A C A C C C C C C C C C C C C C C C
16 chr16_83459891 0 83459891 G G G G G G G G C C C C G G G G G G G G
16 chr16_83466409 0 83466409 T T T T T T T T G G G G T T T T T T T T
16 chr16_83473632 0 83473632 A A C C C C A A C C C C C C C C C C C C
16 chr16_83481874 0 83481874 G G G G G G G G G T G G G G G G G G G G
16 chr16_83482919 0 83482919 G G G G G G G G G G G G C G G G G G G G
16 chr16_83492663 0 83492663 G G T T T T G G T T T T T T T T T T T T
16 chr16_83496798 0 83496798 T T T T G G T T T T T T T T T T T T T T
16 chr16_83499778 0 83499778 T T T T T T T T A A A A T T T T T T T T
16 chr16_83516893 0 83516893 C C C C C G C C C C C C C C C C C C C C
16 chr16_83531671 0 83531671 G G C C G G G G G G G G G G G G G G G G
16 chr16_83585355 0 83585355 T T T T T T T T T T T T G T T T T T T T
16 chr16_83609428 0 83609428 A A A A A A A A A A A A A A T T A A A A
16 chr16_83629011 0 83629011 A A A A A A C C A A A A A A A A A A A A
16 chr16_83629786 0 83629786 G G G G G G G G C C C C G G G G G G G G
16 chr16_83643793 0 83643793 G G G G G G G G G G G G G G C C G G G G
16 chr16_83713297 0 83713297 C C C C C C C C G G G G C C C C C C C C
16 chr16_83719602 0 83719602 G G G G G G G G G G G G G T G G G G G G
16 chr16_83721427 0 83721427 G G G G G G G G C C C C G G G G G G G G
16 chr16_83727402 0 83727402 G G G G G G G G G G G G G T G G G G G G
16 chr16_83735779 0 83735779 A A A A A A A A T T T T A A A A A A A A
16 chr16_83770901 0 83770901 C C C C C C C C C C C C A C C C C C C C
16 chr16_83772028 0 83772028 A A A A A A A A A A A A C C A A A A A A
16 chr16_83774977 0 83774977 A A A A A A A A C C C C A A A A A A A A
16 chr16_83780964 0 83780964 A A A A A A C C A A A A A A A A A A A A
16 chr16_83788659 0 83788659 G G G G G G G G G G G G G G G G C C G G
16 chr16_83817921 0 83817921 C C C C C C C C G G G G C C C C C C C C
16 chr16_83830488 0 83830488 C C C C C C C C G G G G C C C C C C C C
16 chr16_83844644 0 83844644 G G G G G G G G G G C G G G G G G G G G
16 chr16_83866997 0 83866997 A A A A A A A A C C C C A A A A A A A A
16 chr16_83867846 0 83867846 C C C C C C C C A A A A C C C C C C C C
16 chr16_83879151 0 83879151 T T G G G G T T T T T T T T T T T T T T
16 chr16_83894562 0 83894562 G G G G G G G G G G G G C G G G G G G G
16 chr16_83897942 0 83897942 T T G T T T T T T T T T T T T T T T T T
16 chr16_83918549 0 83918549 C C C C C C C C G G G G C C C C C C C C
16 chr16_83923758 0 83923758 G G T T T T G G G G G G G G G G G G G G
16 chr16_83924189 0 83924189 G G G G G G G G G G G G G G G G T T G G
16 chr16_83925782 0 83925782 A A A A A A A A A A A A A C A A A A A A
16 chr16_83929353 0 83929353 A A C C C C A A C C C C C C C C C C A A
16 chr16_83933869 0 83933869 C C C C C C C C G G G G C C C C C C C C
16 chr16_83940863 0 83940863 G G G G G G G G G G C G G G G G G G G G
16 chr16_83960036 0 83960036 T T T T T T T T G G G G T T T T T T T T
16 chr16_83989392 0 83989392 T T T T T T T T G G G G T T G G T T T T
16 chr16_84001865 0 84001865 G G G G G G G G G G G G C G G G G G G G
16 chr16_84029618 0 84029618 C C C C C C C C C C C C A A A A A A C C
16 chr16_84034032 0 84034032 A A A A A A A A T T T T A A A A A A A A
16 chr16_84039482 0 84039482 G G G G G G G G G G G G G G C C G G G G
16 chr16_84063275 0 84063275 C C C G C G C C C C C C C C C C C C C C
16 chr16_84088427 0 84088427 C C A C C C C C C C C C C C C C C C C C
16 chr16_84097067 0 84097067 T T G G G G T T T T T T T T T T T T T T
16 chr16_84110165 0 84110165 G G G G G G G G G G G G G T G G G G G G
16 chr16_84114215 0 84114215 A A A A A A A A A A A A T T A A A A A A
16 chr16_84132898 0 84132898 G G T T T T G G T T T T T T T T T T G G
16 chr16_84139952 0 84139952 G G G G G G G G T T T T G G G G G G G G
16 chr16_84151763 0 84151763 A C A A A A A A A A A A A A A A A A A A
16 chr16_84152987 0 84152987 C C C C C C C C C C C C C C G G C C C C
16 chr16_84173071 0 84173071 G G G G G G G G G G G G G T G G G G G G
16 chr16_84194630 0 84194630 G G G G G G G G G G G G C G G G G G G G
16 chr16_84203815 0 84203815 A A A A A A A A A A A A A C A A A A A A
16 chr16_84250924 0 84250924 G G G G G G G G G G G G G G C C G G G G
16 chr16_84253129 0 84253129 A A A A A A A A T T T T A A A A A A A A
16 chr16_84267435 0 84267435 A A A A A A A A A A A A A A T T A A A A
16 chr16_84269322 0 84269322 G G G G G T G G G G G G G G G G G G G G
16 chr16_84271475 0 84271475 G G G G G G G G G G G G C G G G G G G G
16 chr16_84306707 0 84306707 G G G G C G G G G G G G G G G G G G G G
16 chr16_84318637 0 84318637 C C G G C G C C G G G G C C C C C C C C
16 chr16_84333092 0 84333092 T T T T A A T T T T T T T T T T T T T T
16 chr16_84333206 0 84333206 C C A A A A C C A A A A C C C C C C C C
16 chr16_84346300 0 84346300 A A A A A A A A A A A A A A A C A A A A
16 chr16_84346420 0 84346420 T T T T T T T T G G G G T T T T T T T T
16 chr16_84350540 0 84350540 A A A A A A A A A A A A A A C C A A A A
16 chr16_84367409 0 84367409 G G G G G G G G G G G G G G C C G G G G
16 chr16_84380557 0 84380557 A A T T A A A A A A A A A A A A A A A A
16 chr16_84382997 0 84382997 G G G G G G G G G T G G G G G G G G G G
16 chr16_84389439 0 84389439 G G C C C G G G G G G G G G G G G G G G
16 chr16_84391914 0 84391914 G G G G G G G G G G G G C G G G G G G G
16 chr16_84412046 0 84412046 G G G G G G G G G G G G G T G G G G G G
16 chr16_84434162 0 84434162 G G G G G G G G G G G G C G G G G G G G
16 chr16_84466066 0 84466066 C C C C C C C C C C C C G G G G G G C C
16 chr16_84466344 0 84466344 A A A A T T A A T T T T T T T T T T A A
16 chr16_84474790 0 84474790 C C C C C C C C C C C C C G C C C C C C
16 chr16_84477474 0 84477474 A A T T A T A A A A A A A A A A A A A A
16 chr16_84483362 0 84483362 C C C C C C C C A C C C C C C C C C C C
16 chr16_84484003 0 84484003 G G T T T T G G T T T T T T T T T T G G
16 chr16_84485249 0 84485249 T T T T T T T T T T A T T T T T T T T T
16 chr16_84497781 0 84497781 T T T T T T T T T T T T T T T T G T T T
16 chr16_84501537 0 84501537 G G G G G G G G C C C C G G G G G G G G
16 chr16_84504645 0 84504645 G G G G G G G G G G G G G G T T G G G G
16 chr16_84507472 0 84507472 A A A A A T A A A A A A A A A A A A A A
16 chr16_84551145 0 84551145 T T T T G T T T T T T T T T T T T T T T
16 chr16_84561872 0 84561872 T T T T G T T T T T T T T T T T T T T T
16 chr16_84593894 0 84593894 C C C C C G C C C C C C C C C C C C C C
16 chr16_84648788 0 84648788 G G G G C C G G G G G G G G G G G G G G
16 chr16_84649124 0 84649124 A A A A A A A A A A A A A A A A C C A A
16 chr16_84651599 0 84651599 G G G G G G G G G G G G G T G G G G G G
16 chr16_84654122 0 84654122 T T T T T T T T G G G G T T T T T T T T
16 chr16_84676436 0 84676436 T T T T G T T T T T T T T T T T T T T T
16 chr16_84681242 0 84681242 C C C C A C C C C C C C C C C C C C C C
16 chr16_84689691 0 84689691 A A A A A A A A A A A A C C C C A A A A
16 chr16_84691508 0 84691508 G G G G G G T T G G G G G G G G G G G G
16 chr16_84710171 0 84710171 G G G G G G G G C C C C G G G G G G G G
16 chr16_84715893 0 84715893 A A A A A A A A A A A A C C A A A A A A
16 chr16_84727065 0 84727065 A A A A A A A A A A A A A T A A A A A A
16 chr16_84731934 0 84731934 A A A A A A C C A A A A A A A A A A A A
16 chr16_84742950 0 84742950 A A A A A A A A C C C C A A A A A A A A
16 chr16_84743855 0 84743855 T T G G G T T T T T T T T T T T T T T T
16 chr16_84752882 0 84752882 A A A A A A A A T T T T A A A A A A A A
16 chr16_84759706 0 84759706 G G G G G G G G G T G G G G G G G G G G
16 chr16_84772047 0 84772047 C G G G G G G G G G G G G G G G G G C C
16 chr16_84783045 0 84783045 G G G G G G G G G G G G G G C G G G G G
16 chr16_84789034 0 84789034 G G G T G T G G G G G G G G G G G G G G
16 chr16_84795957 0 84795957 C C C C C C C C G G G G C C C C C C C C
16 chr16_84797349 0 84797349 G T G G G G G G G G G G G G G G G G G G
16 chr16_84797931 0 84797931 A A A A A T A A A A A A A A A A A A A A
16 chr16_84812970 0 84812970 G G G G G G G G G G G G G T G G G G G G
16 chr16_84831282 0 84831282 C C C C C C C C G G G G C C C C C C C C
16 chr16_84851240 0 84851240 C C G G G G C C G G G G G G G G G G C C
16 chr16_84864104 0 84864104 T T T T G T T T T T T T T T T T T T T T
16 chr16_84881067 0 84881067 A A A A A C A A A A A A A A A A A A A A
16 chr16_84883128 0 84883128 G G T T G G G G G G G G G G G G G G G G
16 chr16_84887731 0 84887731 G G G G G G G G C C C C G G G G G G G G
16 chr16_84911657 0 84911657 T T T T T T T T T T G T T T T T T T T T
16 chr16_84941359 0 84941359 C C C C C C C C C C C C C C C C C G C C
16 chr16_84948542 0 84948542 T T T T T T T T G G G G T T T T T T T T
16 chr16_84950129 0 84950129 G G G G G G G G G G G G G G G G C G G G
16 chr16_84951442 0 84951442 C C C C C C C C G G G G C C C C C C C C
16 chr16_84952052 0 84952052 C C C C C C C C C C C C C C C C A C C C
16 chr16_84981308 0 84981308 G G G T G G G G G G G G G G G G G G G G
16 chr16_84993974 0 84993974 T T T T T T T T T T T T A T T T T T T T
16 chr16_85001516 0 85001516 C C C C C C C C G G G G C C C C C C C C
16 chr16_85004055 0 85004055 A A A A A A A A A A A A C C A A A A A A
16 chr16_85027755 0 85027755 C C C C C C C C A A A A C C C C C C C C
16 chr16_85098356 0 85098356 G G G G G G G G G G G G G G T T G G G G
16 chr16_85112350 0 85112350 G G G G G G G G C C C C G G G G G G G G
16 chr16_85140682 0 85140682 A C C C C C A A C C C C C C C C C C C C
16 chr16_85145079 0 85145079 G T G G G G G G G G G G G G G G G G G G
16 chr16_85148654 0 85148654 A A A A A C A A A A A A A A A A A A A A
16 chr16_85185327 0 85185327 A A A A A A A A A A A A A T A A A A A A
16 chr16_85190927 0 85190927 A A A A A A A A A A A A A A A A C C A A
16 chr16_85198522 0 85198522 C C C C C C C C C C C G C C C C C C C C
16 chr16_85214586 0 85214586 T T T T T T T T G T T T T T T T T T T T
16 chr16_85239361 0 85239361 G G G G G G G G G G G G G G C C G G G G
16 chr16_85240188 0 85240188 C C C C C C C C G G G G C C C C C C C C
16 chr16_85243944 0 85243944 A A A A A A A A A A A A A T A A A A A A
16 chr16_85254567 0 85254567 G G C G G G G G G G G G G G G G G G G G
16 chr16_85259513 0 85259513 A A A A A A A A A A A A A A T T A A A A
16 chr16_85272641 0 85272641 C C C C C C C C A A A A C C C C C C C C
16 chr16_85277817 0 85277817 G G G G G G G G G G G G G G C G G G G G
16 chr16_85296015 0 85296015 T T T T T T T T A A A A T T T T T T T T
16 chr16_85319916 0 85319916 G G G G G G G G G G G G C G G G G G G G
16 chr16_85356202 0 85356202 T T T T T T T T T T T T G G G G G G T T
16 chr16_85356793 0 85356793 C C A A A A C C A A A A A A A A A A C C
16 chr16_85375729 0 85375729 C C C C C C C C C C C C G G C C C C C C
16 chr16_85407930 0 85407930 G G G G G G G G G G C G G G G G G G G G
16 chr16_85411586 0 85411586 A A A A A A A A T T T T A A A A A A A A
16 chr16_85414709 0 85414709 C G G G G G G G G G G G G G G G G G G G
16 chr16_85425308 0 85425308 C C A A A C C C C C C C C C C C C C C C
16 chr16_85467028 0 85467028 A A A A A A A A A A A C A A A A A A A A
16 chr16_85473949 0 85473949 C C C C A C C C A A A A A A A A A A C C
16 chr16_85474177 0 85474177 G G G G G G G G T T T T G G G G G G G G
16 chr16_85474384 0 85474384 G G C G G G G G G G G G G G G G G G G G
16 chr16_85478243 0 85478243 T T G G G T T T T T T T T T T T T T T T
16 chr16_85481780 0 85481780 A A A A T T A A A A A A A A A A A A A A
16 chr16_85502858 0 85502858 C C C C C C C C A A A A C C C C C C C C
16 chr16_85503965 0 85503965 G G G G G G G G G G G G G G G G G T G G
16 chr16_85525326 0 85525326 A A A A A A A A A A A A A C A A A A A A
16 chr16_85528438 0 85528438 G G G G G G G G G G G G T T G G G G G G
16 chr16_85540642 0 85540642 C C C C C C C C C C A C C C C C C C C C
16 chr16_85607374 0 85607374 G G G G G G C C G G G G G G G G G G C C
16 chr16_85612785 0 85612785 T T T T T T T T G T G T T T T T T T T T
16 chr16_85614752 0 85614752 C C C C C C C C A A A A C C C C C C C C
16 chr16_85615938 0 85615938 T T G G G G G G G G G G G G G G G G G G
16 chr16_85628833 0 85628833 A A A A A A A A A A A A C C C C C C A A
16 chr16_85640440 0 85640440 A A A A A T A A A A A A A A A A A A A A
16 chr16_85651681 0 85651681 T T T T T T T T T T T T T T T T A A T T
16 chr16_85664361 0 85664361 C C C C C C C C A C C C C C C C C C C C
16 chr16_85664543 0 85664543 G G C C G G G G G G G G C C C C C C G G
16 chr16_85672732 0 85672732 C C C C C C A A C C C C C C C C C C C C
16 chr16_85704362 0 85704362 A A A A A A A A A A A A A A A A T T A A
16 chr16_85725206 0 85725206 T T T T G G T T T T T T T T T T T T T T
16 chr16_85728279 0 85728279 G G G G G G G G T T T T G G G G G G G G
16 chr16_85732343 0 85732343 T T G G T T T T T T T T T T T T T T T T
16 chr16_85748945 0 85748945 A C C C C C C C C C C C C C C C C C C C
16 chr16_85779526 0 85779526 G G G G G G G G G G G G G G G G G T G G
16 chr16_85812999 0 85812999 T T T T T T T T T T T T A T T T T T T T
16 chr16_85824075 0 85824075 T T T T T T T T T T T T G G T T T T T T
16 chr16_85836293 0 85836293 T T T T T T T T T T T T G G G G G G T T
16 chr16_85842173 0 85842173 T T T T T T T T T T T T G T T T T T T T
16 chr16_85846719 0 85846719 C C C C C C C C G G G G C C C C C C C C
16 chr16_85849462 0 85849462 T T T T T T T T T T T T T T T T G G T T
16 chr16_85851221 0 85851221 G G G G G G G G C C C C G G G G G G G G
16 chr16_85858176 0 85858176 G G G G G G G G G G G G G T G G G G G G
16 chr16_85858794 0 85858794 T T A T T T T T T T T T T T T T T T T T
16 chr16_85895868 0 85895868 C C C C C C C C C C C C A C C C C C C C
16 chr16_85917802 0 85917802 G G G G G G G G G G G G C G G G G G G G
16 chr16_85920869 0 85920869 T T T T T T T T G G G G T T T T T T T T
16 chr16_85922708 0 85922708 G G G G G G G G C C C C G G G G G G G G
16 chr16_85944544 0 85944544 C C C C C G C C C C C C G G G G G G C C
16 chr16_85944755 0 85944755 G G G G G G G G G G G G G G C C G G G G
16 chr16_85963794 0 85963794 T T T T T T T T T T T T G G T T T T T T
16 chr16_85995641 0 85995641 C C C C C C C C C C C C C G C C C C C C
16 chr16_85997659 0 85997659 G G G G G G G G G T G T G G G G G G G G
16 chr16_86016277 0 86016277 G G G G G G G G C C C C G G G G G G G G
16 chr16_86018011 0 86018011 T T T T T T T T G G G G T T T T T T T T
16 chr16_86026605 0 86026605 C C C C C C C C C C C C C C C C A C C C
16 chr16_86044642 0 86044642 A A A A A A A A A A A A C C C C A A A A
16 chr16_86051086 0 86051086 A A A A A A C C A A A A A A A A A A A A
16 chr16_86071731 0 86071731 C C A A A A C C C C C C C C C C C C C C
16 chr16_86086909 0 86086909 T T T T T T T T T T T T A T A A A A T T
16 chr16_86109618 0 86109618 G G G G G G G G G G C G G G G G G G G G
16 chr16_86113218 0 86113218 C C C C C C C C C C C C C C C C C G C C
16 chr16_86146744 0 86146744 G G G G G G G G C C C C G G G G G G G G
16 chr16_86158691 0 86158691 A A A T T T A A A A A A A A A A A A A A
16 chr16_86244141 0 86244141 T T T T T T T T G G G G T T T T T T T T
16 chr16_86255462 0 86255462 G G G G G G G G G G G G G G G G C C G G
16 chr16_86264988 0 86264988 C C C C C C C C C C C C G G C C C C C C
16 chr16_86281584 0 86281584 A A A A A A A A C C C C A A A A A A A A
16 chr16_86284774 0 86284774 A C A A A A A A A A A A A A A A A A C C
16 chr16_86291137 0 86291137 T T T T G T T T T T T T T T T T T T T T
16 chr16_86326882 0 86326882 T T T T T T T T T T T T G T T T T T T T
16 chr16_86329751 0 86329751 G G G G G G C C G G G G G G G G G G C C
16 chr16_86333552 0 86333552 C C C C C C C C A A A A C C C C C C C C
16 chr16_86339324 0 86339324 T T T T T T G G T T T T T T T T T T T T
16 chr16_86355809 0 86355809 A A A A A A A A A T A A A A A A A A A A
16 chr16_86359907 0 86359907 G G G G G G G G G T T T G G G G G G G G
16 chr16_86389216 0 86389216 A A A A A A A A A T T T A A A A A A A A
16 chr16_86404041 0 86404041 T T T T T T T T G G G G T T T T T T T T
16 chr16_86407880 0 86407880 C C C C C C C C C G C G C C C C C C C C
16 chr16_86449795 0 86449795 G G G G G G G G C C C C G G G G G G G G
16 chr16_86451475 0 86451475 G G G G G G G G C C C C G G G G G G G G
16 chr16_86477424 0 86477424 C C A A C C C C C C C C C C C C C C C C
16 chr16_86495316 0 86495316 C C C C A C C C C C C C C C C C C C C C
16 chr16_86545017 0 86545017 C C C C C C C C A A A A C C C C C C C C
16 chr16_86555507 0 86555507 C G G G G G G G G G G G G G G G G G C C
16 chr16_86571180 0 86571180 C C C C C C C C C C C C C C A C C C C C
16 chr16_86597704 0 86597704 C C C C C C C C C C A C C C C C C C C C
16 chr16_86602848 0 86602848 G G G G G G G G G G G T G G G G G G G G
16 chr16_86608485 0 86608485 T T T T T T T T A A A A A A T T A A T T
16 chr16_86612461 0 86612461 A A A A A A A A A A A A T T A A A A A A
16 chr16_86654657 0 86654657 A T A A A A A A A A A A A A A A A A A A
16 chr16_86655597 0 86655597 A A A A A A A A A A A T A A A A A A A A
16 chr16_86656760 0 86656760 A A A A A T A A A A A A A A A A A A A A
16 chr16_86657503 0 86657503 T T T T T T T T T T T T T T A T T T T T
16 chr16_86657784 0 86657784 T T T T T T T T T T T T T T G T T T T T
16 chr16_86658584 0 86658584 G G G G G T G G G G G G G G G G G G G G
16 chr16_86672450 0 86672450 C C C C A C C C C C C C C C C C C C C C
16 chr16_86688113 0 86688113 C C C C C C C C C C C C C C C C A A C C
16 chr16_86688608 0 86688608 G G G G G G G G C C C C G G G G G G G G
16 chr16_86703404 0 86703404 A A A A A A A A A C A C A A A A A A A A
16 chr16_86728762 0 86728762 G T G G G G G G G G G G G G G G G G G G
16 chr16_86742675 0 86742675 C C C C C C C C C C C C C C C C C G C C
16 chr16_86769851 0 86769851 C C C C C C C C A A A A C C C C C C C C
16 chr16_86797480 0 86797480 A A A A A A A A C C C C A A A A A A A A
16 chr16_86809034 0 86809034 T T T T T T T T G G G G T T T T T T T T
16 chr16_86823048 0 86823048 T T T T A T T T T T T T T T T T T T T T
16 chr16_86837763 0 86837763 C C C C C C C C C C C C A A A A A A C C
16 chr16_86838079 0 86838079 G G C C C C G G C C C C C C C C C C G G
16 chr16_86840985 0 86840985 A A T T T T T T T T T T T T T T T T A A
16 chr16_86848652 0 86848652 C C C C C C C C C C C C A C C C C C C C
16 chr16_86853020 0 86853020 C C C C C C C C C C C C C C C C G G C C
16 chr16_86950219 0 86950219 C C C C C C C C C C C G C C C C C C C C
16 chr16_86964767 0 86964767 G G G G G G G G G G G G G T G G G G G G
16 chr16_86972822 0 86972822 A A A A A A A A T T T T A A A A A A A A
16 chr16_86977283 0 86977283 A A A A A A A A A A A A A A A A C C A A
16 chr16_87011894 0 87011894 T T T T T T T T T T T T T T A A T T T T
16 chr16_87018301 0 87018301 C C C C C C C C C C C C C C A A C C C C
16 chr16_87018357 0 87018357 C C C C C C C C C C C C C C G G C C C C
16 chr16_87033151 0 87033151 C G C C C C C C C C C C C C C C C C C C
16 chr16_87035094 0 87035094 G G G G G G G G G G G G G G G G C C G G
16 chr16_87037194 0 87037194 A A A A A A A A A A A A A C A A A A A A
16 chr16_87040598 0 87040598 C C C C C C C C C C C C C C C C A A C C
16 chr16_87070881 0 87070881 C C C C C C C C C C C C C G C C C C C C
16 chr16_87080756 0 87080756 C C C C C C C C C C C C C C C C C G C C
16 chr16_87096046 0 87096046 T T T T T T T T A A A A T T T T T T T T
16 chr16_87105868 0 87105868 A A A A A A A A C C C C A A A A A A A A
16 chr16_87109531 0 87109531 A A A A A C A A A A A A A A A A A A A A
16 chr16_87139101 0 87139101 G T G G G G G G G G G G G G G G G G T T
16 chr16_87191636 0 87191636 G T T T T T T T T T T T T T T T T T T T
16 chr16_87219029 0 87219029 A A A A A A A A A A A A A A C C A A A A
16 chr16_87220799 0 87220799 G G G G G G G G G G G T G G G G G G G G
16 chr16_87261019 0 87261019 T T T T T T T T T T T T T T A T T T T T
16 chr16_87270465 0 87270465 C C C C C C C C G G G G C C C C C C C C
16 chr16_87272691 0 87272691 C C C C C C C C C C C G C C C C C C C C
16 chr16_87284251 0 87284251 A A A A A A A A A A A C A A A A A A A A
16 chr16_87295427 0 87295427 G G G G G T G G G G G G G G G G G G G G
16 chr16_87312203 0 87312203 A A A A A A A A C C C C A A A A A A A A
16 chr16_87314303 0 87314303 G G G G G G G G G G G G C G G G C C G G
16 chr16_87317034 0 87317034 A A A A A A A A A A A T A A A A A A A A
16 chr16_87336234 0 87336234 T T T T T T T T T T T T A T T T T T T T
16 chr16_87343162 0 87343162 G G G G G G G G G G C C G G G G G G G G
17 chr17_70150 0 70150 G G G G G G G G C G C G G G G G G G G G
17 chr17_80558 0 80558 G G G G G G G G G G G T G G G G G G G G
17 chr17_105434 0 105434 G G G G G G G G G G G G G G G G T T G G
17 chr17_113155 0 113155 G G G G G G T T T T T T G G G G G G G G
17 chr17_118492 0 118492 C C C C C C C C A A A A C C C C C C C C
17 chr17_135487 0 135487 C C C C C C C C C C C C C C A A C C C C
17 chr17_135641 0 135641 G G G G G G G G G G G G T T G G G G G G
17 chr17_139044 0 139044 T T T T T T T T T T T T T T G G T T T T
17 chr17_147744 0 147744 C C C C C C C C G G G G C C C C C C C C
17 chr17_166065 0 166065 A A A A A A A A C C C C A A A A A A A A
17 chr17_168838 0 168838 C C C C C C C C G G G G C C C C C C C C
17 chr17_175573 0 175573 C C C C C C C C G G G G C C C C C C C C
17 chr17_194289 0 194289 T T T T G G T T T T T T T T T T T T T T
17 chr17_197135 0 197135 T T T T T T T T T T T T T T G G T T T T
17 chr17_223722 0 223722 G G G G G G G G G G C G G G G G G G G G
17 chr17_260542 0 260542 G G G G G G G G G T G G G G G G G G G G
17 chr17_277700 0 277700 A A A A C C A A A A A A A A A A A A A A
17 chr17_295988 0 295988 A A A A A A A A A A A A C C C C A A A A
17 chr17_317528 0 317528 G G G G G G G G T T T T G G G G G G G G
17 chr17_318248 0 318248 A A A A A A A A A T A T A A A A A A A A
17 chr17_335542 0 335542 G G G G G G C G G G G G G G G G G G G G
17 chr17_380736 0 380736 C C A A A A C C C C C C C C C C C C C C
17 chr17_393231 0 393231 C C C C C C C C A A A A C C C C C C C C
17 chr17_397619 0 397619 C C C C C C C C C C C C C C G G C C C C
17 chr17_490503 0 490503 G G G G G G G G G T G T G G G G G G G G
17 chr17_495435 0 495435 G G G G G G G G C C C C G G G G G G G G
17 chr17_522165 0 522165 G G G G G G G G G G G G G G C C G G G G
17 chr17_542989 0 542989 G G G G G G G G G G G G G T G G G G G G
17 chr17_556468 0 556468 C C C C C C C C A A A A C C C C C C C C
17 chr17_587262 0 587262 T T G G T T T T T T T T T T T T T T T T
17 chr17_594968 0 594968 G G T T T T G G T T T T T T T T T T G G
17 chr17_620361 0 620361 A A C C C C A A A A A A A A A A A A A A
17 chr17_671440 0 671440 T T T T T T T T T T T T G G T T T T T T
17 chr17_790314 0 790314 T T T T T T T T T T A T T T T T T T T T
17 chr17_795296 0 795296 A A A A A A A T A A A A A A A A A A A A
17 chr17_800245 0 800245 G G G G G G G G G G G G G G C G G G G G
17 chr17_802287 0 802287 T T T T T T G T T T T T T T T T T T T T
17 chr17_803568 0 803568 T T T T T T T T T T T T G G T T T T T T
17 chr17_803769 0 803769 A A A A A A A A C C C C A A A A A A A A
17 chr17_807584 0 807584 A A A A A A A C A A A A A A A A A A A A
17 chr17_833259 0 833259 G G G G G G G G G G G G T T G G G G G G
17 chr17_847613 0 847613 A C C C C C C C C C C C C C C C C C C C
17 chr17_855942 0 855942 C C C C C C C G C C C C C C C C C C C C
17 chr17_864053 0 864053 G G G G G G G G G T G G G G G G G G G G
17 chr17_882568 0 882568 A A A A A A A A A A A A T T A A A A A A
17 chr17_897042 0 897042 G G T T T T G G G G G G G G G G G G G G
17 chr17_925310 0 925310 C C C C C C C C C C C C C C C C G G C C
17 chr17_941055 0 941055 C C C C C C C C G G G G C C C C C C C C
17 chr17_945769 0 945769 G G C C G G G G G G G G G G G G G G G G
17 chr17_964720 0 964720 T T G G G G T T G G G G G G G G G G T T
17 chr17_966718 0 966718 A A A A A A A A A A A A A A A A C C A A
17 chr17_1000198 0 1000198 C G G G G G G G G G G G G G G G G G G G
17 chr17_1039984 0 1039984 G G G G G G G G C C C C G G G G G G G G
17 chr17_1101169 0 1101169 A C A A A A A A A A A A A A A A A A A A
17 chr17_1123988 0 1123988 T T T T T T T T G G G G T T T T T T T T
17 chr17_1142045 0 1142045 C C C C C C C C A A A A C C C C C C C C
17 chr17_1166144 0 1166144 T T T T T T T T T T T T G G T T T T T T
17 chr17_1184862 0 1184862 T T T T T T T T G G G G T T T T T T T T
17 chr17_1194575 0 1194575 G G G G G G G G C C C C G G G G G G G G
17 chr17_1230330 0 1230330 T T T T T T T T G G G T T T T T T T T T
17 chr17_1236546 0 1236546 A A A A A A A A A A A A A A C C A A A A
17 chr17_1240680 0 1240680 T T T T T T T T A A A A T T T T T T T T
17 chr17_1272872 0 1272872 C C G G G G C C G G G G C C C C C C C C
17 chr17_1281715 0 1281715 G G G G G G G G T T T T G G G G G G G G
17 chr17_1333560 0 1333560 G G G G G G G G G G G G C C G G G G G G
17 chr17_1344162 0 1344162 G G G G G G G G C C C C C C C C C C G G
17 chr17_1368738 0 1368738 C C C C C C C C A A A A C C C C C C C C
17 chr17_1389723 0 1389723 C C A A A A C C A A A A A A A A A A C C
17 chr17_1393497 0 1393497 C C C C C C C C C C C C C C C C A A C C
17 chr17_1402683 0 1402683 T T G G T T T T T T T T T T T T T T T T
17 chr17_1404564 0 1404564 G G G G C G G G G G G G G G G G G G G G
17 chr17_1406041 0 1406041 T T G G G G T T G G G G G G G G G G T T
17 chr17_1440747 0 1440747 C C C C C C C C C C C C C G C C C C C C
17 chr17_1442164 0 1442164 C C C C C C C C C G C G C C C C C C C C
17 chr17_1446508 0 1446508 T T T T T T T T T T T T T T T T G T T T
17 chr17_1479512 0 1479512 G G G G G G G G G T G T G G G G G G G G
17 chr17_1496165 0 1496165 T T T T T T T T G G G G T T T T T T T T
17 chr17_1519003 0 1519003 C C G G C C C C C C C C C C C C C C C C
17 chr17_1541653 0 1541653 C C C C C C C C G G G G C C C C C C C C
17 chr17_1546549 0 1546549 T T T T T T T T G G G G T T T T T T T T
17 chr17_1570812 0 1570812 A A T T T T A T T T T T T T T T T T T T
17 chr17_1625215 0 1625215 C C C C C C C C C C C C C C C C A A C C
17 chr17_1626851 0 1626851 G G G G G G G G C C C C G G G G G G G G
17 chr17_1629877 0 1629877 C G G G G G C G G G G G G G G G G G G G
17 chr17_1631779 0 1631779 C C C C C C C C G G G G C C C C C C C C
17 chr17_1638744 0 1638744 G G T T T T G G T T T T T T T T T T G G
17 chr17_1659375 0 1659375 A A A A A A A A A A A A A A A A C C A A
17 chr17_1665392 0 1665392 C G G G G G C G G G G G G G G G G G C C
17 chr17_1697732 0 1697732 T T T T T T T T T T T T T T T T G T T T
17 chr17_1718263 0 1718263 C C C C C C A C C C C C C C C C C C C C
17 chr17_1735226 0 1735226 A A A A C C A A A A A A A A A A A A A A
17 chr17_1762777 0 1762777 A A A A A A A A T T T T A A A A A A A A
17 chr17_1790193 0 1790193 C C C C C C C C C C C C C C G G C C C C
17 chr17_1807975 0 1807975 G G G G G G G G G G G G G T G G G G G G
17 chr17_1820621 0 1820621 G G G G G G G G G G C G G G G G G G G G
17 chr17_1823068 0 1823068 T T T T G T T T T T T T T T T T T T T T
17 chr17_1843356 0 1843356 C C C C C C C C A A A A C C C C C C C C
17 chr17_1849442 0 1849442 A A A A A A A A A A A A A T A A A A A A
17 chr17_1866326 0 1866326 G G G G G G G G G G G G G G G G C G G G
17 chr17_1880857 0 1880857 C C C C C C C C A A A A C C C C C C C C
17 chr17_1908163 0 1908163 C C C C C C C C C G C C C C C C C C C C
17 chr17_1919584 0 1919584 G G G G G G G T G G G G G G G G G G G G
17 chr17_1923902 0 1923902 C C A A C C C C C C C C C C C C C C C C
17 chr17_1936204 0 1936204 G G G G G G G G C C C C G G G G G G G G
17 chr17_1945945 0 1945945 C C C C C C C C A A A A C C C C C C C C
17 chr17_1965918 0 1965918 T T T T T T T T T T T T T T T T A A T T
17 chr17_1968682 0 1968682 T T A A A A T T T T T T T T T T T T T T
17 chr17_2010800 0 2010800 C C C C C C C C C C C C C C C C A A C C
17 chr17_2013641 0 2013641 G G G G G G G G T T T T G G G G G G G G
17 chr17_2017779 0 2017779 C C C C C C A C C C C C C C C C C C C C
17 chr17_2038195 0 2038195 A A A A A A A A A T A A A A A A A A A A
17 chr17_2066127 0 2066127 C C G G G G C C C C C C C C C C C C C C
17 chr17_2087920 0 2087920 G G G G G G G G G G G G G G G G C C G G
17 chr17_2109200 0 2109200 C C C C C C C C C C C C G G G G G G C C
17 chr17_2122021 0 2122021 C C C C C C C C C C C C C C A C C C C C
17 chr17_2187940 0 2187940 A A A A A A A A A A A A A A A A A T A A
17 chr17_2188439 0 2188439 A A A A A A A C A A A A A A A A A A A A
17 chr17_2193881 0 2193881 C C C C C C C C C C C C A A C C C C C C
17 chr17_2211574 0 2211574 A A A A A A A A A A A A A A A A C C A A
17 chr17_2251845 0 2251845 A A A A A A A A A A A A A A C C A A A A
17 chr17_2262413 0 2262413 G G G G G G G G T T T T G G G G G G G G
17 chr17_2284871 0 2284871 A A A A A A A A A A A A T T A A A A A A
17 chr17_2301955 0 2301955 G G G G G G T T G G G G G G G G G G G G
17 chr17_2310427 0 2310427 C C C C C C C C C C C C C C C C G G C C
17 chr17_2315735 0 2315735 C C C C C C A A C C C C C C C C C C C C
17 chr17_2336435 0 2336435 G G G G G G G G T T T T G G G G G G G G
17 chr17_2340584 0 2340584 G T G G G G G G G G G G G G G G G G G G
17 chr17_2364347 0 2364347 G G G G G G G G G G C G G G G G G G G G
17 chr17_2410586 0 2410586 C G C C C C G G C C C C C C C C C C C C
17 chr17_2423966 0 2423966 A A A A A A A A A A A A A A A A T T A A
17 chr17_2427813 0 2427813 G G G G G G G G G G G G G G C G G G G G
17 chr17_2457923 0 2457923 G G G G G G G G T T G T G G G G G G G G
17 chr17_2471136 0 2471136 G G G G G G G G T T T T G G G G G G G G
17 chr17_2477476 0 2477476 C C C C C C C C C C C C C C G G C C C C
17 chr17_2480083 0 2480083 G G G G C G G G G G G G G G G G G G G G
17 chr17_2561747 0 2561747 C C C C C C C C G G G G C C C C C C C C
17 chr17_2589876 0 2589876 A A A A A A A A A A A C A A A A A A A A
17 chr17_2590154 0 2590154 G G C C G G G G G G G G G G G G G G G G
17 chr17_2597012 0 2597012 C C A A A A C C C C C C C C C C C C C C
17 chr17_2612716 0 2612716 T T T T T T T T A A A A T T T T T T T T
17 chr17_2629373 0 2629373 G G G G G G G G T T T T G G G G G G G G
17 chr17_2645304 0 2645304 T T G G G G T T T T T T T T T T T T T T
17 chr17_2648867 0 2648867 T T G G G G T T T T T T T T T T T T T T
17 chr17_2656502 0 2656502 G G G G G G G G T T T T G G G G G G T T
17 chr17_2685293 0 2685293 T T T T T T T T G G G G T T T T T T T T
17 chr17_2705439 0 2705439 A A A A A A A A C C C C A A A A A A A A
17 chr17_2724429 0 2724429 T T G G G G T T T T T T T T T T T T T T
17 chr17_2728812 0 2728812 T T T T T T T T T T T T G T T T T T T T
17 chr17_2732489 0 2732489 T T T T T T T T T T T T T T T T G T T T
17 chr17_2742782 0 2742782 A A A A A A A A C C C C A A A A A A A A
17 chr17_2763803 0 2763803 C C C C C C C C C C C C A A C C C C C C
17 chr17_2787718 0 2787718 T T T T T T T T T T T T T T G G T T T T
17 chr17_2807907 0 2807907 G G G G G G G G G G G G G G G T G G G G
17 chr17_2816861 0 2816861 A A A A A A A A A A A T A A A A A A A A
17 chr17_2825382 0 2825382 C C C C A A C C C C C C C C C C C C C C
17 chr17_2826401 0 2826401 A A A A A A A A A C A A A A A A A A A A
17 chr17_2850070 0 2850070 G G G G G G G G G G G G G G C G G G G G
17 chr17_2850805 0 2850805 A A A A A A A A A A A A A T A A A A A A
17 chr17_2876985 0 2876985 G G T T T T G G T T T T T T T T T T G G
17 chr17_2880027 0 2880027 G G G G G G G G T T T T G G G G G G G G
17 chr17_2899607 0 2899607 G G T T T T G G G G G G G G G G G G G G
17 chr17_2911963 0 2911963 T T T T T T T T A A A A T T T T T T T T
17 chr17_2957540 0 2957540 T T T T T T T T A A A A T T T T T T T T
17 chr17_2989090 0 2989090 C C C C C C C C C C C C C C A A C C C C
17 chr17_2999666 0 2999666 A A A A A A A A A A A A A A A T A A A A
17 chr17_3001678 0 3001678 G G G G G G G G G G G G G T G G G G G G
17 chr17_3001704 0 3001704 G G G G G G G G G G G G G G G G C C G G
17 chr17_3005992 0 3005992 C C A A A A C C C C C C A A A A A A C C
17 chr17_3008303 0 3008303 C C C C C C C C A A A A C C C C C C C C
17 chr17_3036094 0 3036094 A A A A C C A A A A A A A A A A A A A A
17 chr17_3038386 0 3038386 T T A A A A T T T T T T T T T T T T T T
17 chr17_3080865 0 3080865 A A A A A A A A A A A A A A C C A A A A
17 chr17_3084859 0 3084859 A T A A A A A A A A A A A A A A A A A A
17 chr17_3116288 0 3116288 G G G G G G G G G G G G G G T T G G G G
17 chr17_3124971 0 3124971 G G G G G G G G C C C C G G G G G G G G
17 chr17_3136151 0 3136151 A A A A A A A A C C C C A A A A A A A A
17 chr17_3144838 0 3144838 A A C C C C A A A A A A A A A A A A A A
17 chr17_3146491 0 3146491 T T T T T T T T T T T T G T T T T T T T
17 chr17_3146859 0 3146859 A A C C C C C C C C C C C C C C C C C C
17 chr17_3157170 0 3157170 G G G G G G G G C C C C G G G G G G G G
17 chr17_3173794 0 3173794 G G G G G G G G T T T T G G G G G G G G
17 chr17_3202576 0 3202576 A A A A C C A A A A A A A A A A A A A A
17 chr17_3205225 0 3205225 C C C C C C C C C G C G C C C C C C C C
17 chr17_3211323 0 3211323 C C C C C C C C G G G G C C C C C C C C
17 chr17_3299575 0 3299575 T T G G G T T T T T T T T T T T T T T T
17 chr17_3307401 0 3307401 C C C C C C C C C C C C C C A A C C C C
17 chr17_3307989 0 3307989 C C C C C C C C G G C G C C C C C C C C
17 chr17_3309315 0 3309315 G G G G G G G G G G G G G G G G C C G G
17 chr17_3314645 0 3314645 C C G G C C C C C C C C C C C C C C C C
17 chr17_3330181 0 3330181 A A C C A A A A A A A A A A A A A A A A
17 chr17_3337725 0 3337725 C C A A C C C C C C C C C C C C C C C C
17 chr17_3346871 0 3346871 A A A A C C A A A A A A A A A A A A A A
17 chr17_3358287 0 3358287 G G G G G G T T G G G G G G G G G G G G
17 chr17_3375881 0 3375881 T T T T T T T T G G G G T T T T T T T T
17 chr17_3389388 0 3389388 G G T T G G G G G G G G G G G G G G G G
17 chr17_3397810 0 3397810 A A C C C C A A A A A A A A A A A A A A
17 chr17_3435526 0 3435526 T T T T T T T T A T A A T T T T T T T T
17 chr17_3442066 0 3442066 C C C C C C C C A C A C C C C C C C C C
17 chr17_3460190 0 3460190 A A A A A A A A A A A A A C A A A A A A
17 chr17_3465655 0 3465655 C C C C C C C C G G G G C C C C C C C C
17 chr17_3478876 0 3478876 C C C C C C C C C C A C C C C C C C C C
17 chr17_3486921 0 3486921 G G G G G G G G C C C C G G G G G G G G
17 chr17_3491700 0 3491700 A A A A A A A A T T T T A A A A A A A A
17 chr17_3516652 0 3516652 G G G G G G G G G G G G G G C G G G G G
17 chr17_3551674 0 3551674 G G G G G G G G G G G G G G G G G T G G
17 chr17_3613581 0 3613581 C C C C C C C C C C C G C C C C C C C C
17 chr17_3613721 0 3613721 G G G G G G G G G G G G C G G G G G G G
17 chr17_3643319 0 3643319 A C C C C C C C C C C C C C C C C C C C
17 chr17_3691919 0 3691919 G G G G G G G G G G G G G G G G G T G G
17 chr17_3710613 0 3710613 A A A A A C A A A A A A A A A A A A A A
17 chr17_3718651 0 3718651 C C C C C C C C A C A A C C C C C C C C
17 chr17_3733069 0 3733069 C C C C C C C C A C C C C C C C C C C C
17 chr17_3743899 0 3743899 G G C C C G G G G G G G G G G G G G G G
17 chr17_3770697 0 3770697 G G G G G G G G G G G G G G C G G G G G
17 chr17_3777544 0 3777544 A A A A A A A A C C A A A A A A A A A A
17 chr17_3792490 0 3792490 T T T T T T T T T T T T T T G T T T T T
17 chr17_3792999 0 3792999 G G G G G G G G C C C C G G G G G G G G
17 chr17_3805957 0 3805957 G T T T T T T T T T T T T T T T T T T T
17 chr17_3813610 0 3813610 A A A A A A A A A A A A A A A A A T A A
17 chr17_3818555 0 3818555 G G G G C G G G G G G G G G G G G G G G
17 chr17_3839653 0 3839653 A A A A A A A A A A A A A C A A A A A A
17 chr17_3872502 0 3872502 G G G G G G G G T T T T G G G G G G G G
17 chr17_3882094 0 3882094 G G G G G G G G G G G G C G G G G G G G
17 chr17_3911356 0 3911356 A A A A A A A A T T T T A A A A A A A A
17 chr17_3973472 0 3973472 G G C C G G G G G G G G G G G G G G G G
17 chr17_3998893 0 3998893 C C C C C C C C C C C C C C C C A A C C
17 chr17_4008669 0 4008669 C C A A A C C C C C C C A A A A A A C C
17 chr17_4010387 0 4010387 G G G G G G G G T T T T G G G G G G G G
17 chr17_4028128 0 4028128 C C C C C C C C C C C C C G C C C C C C
17 chr17_4029560 0 4029560 C C C C C C C C A C A A C C C C C C C C
17 chr17_4035449 0 4035449 C C C C C C C G C C C C C C C C C C C C
17 chr17_4036397 0 4036397 T T T T T T T T G G G G T T T T T T T T
17 chr17_4041078 0 4041078 G G G G G G G G G G G G T T T T T T G G
17 chr17_4041197 0 4041197 G G G G G G G G T T T T G G G G G G G G
17 chr17_4052115 0 4052115 A A A A A A A A A A A A C C A A A A A A
17 chr17_4071523 0 4071523 A A A A A A A A A C C C A A A A A A A A
17 chr17_4113271 0 4113271 A A A A C C A A A A A A A A A A A A A A
17 chr17_4123100 0 4123100 T T T T T T T T T T T T G G T T T T T T
17 chr17_4141318 0 4141318 C C C C C G C C C C C C C C C C C C C C
17 chr17_4152748 0 4152748 C C C C C C C C G G G G C C C C C C C C
17 chr17_4157446 0 4157446 G G G G G G G G C G G G G G G G G G G G
17 chr17_4204707 0 4204707 A A A A A A A A A A A A A A T T A A A A
17 chr17_4229948 0 4229948 G G G G G T G G G G G G G G G G G G G G
17 chr17_4235396 0 4235396 C C G G C C C C C C C C C C C C C C C C
17 chr17_4251713 0 4251713 G G G G G G G G T T T T G G G G G G G G
17 chr17_4266966 0 4266966 C C C C C C C C G G C G C C C C C C C C
17 chr17_4281149 0 4281149 G T G G G G G G G G G G G G G G G G T T
17 chr17_4297841 0 4297841 G G G G G G G G G G G G G G G T G G G G
17 chr17_4304564 0 4304564 C C C C C C C C C C C C A C C C C C C C
17 chr17_4305037 0 4305037 C G C C C C C C C C C C C C C C C C C C
17 chr17_4311284 0 4311284 G G C C C C G G C C C C C C C C C C G G
17 chr17_4316712 0 4316712 G G T T G G G G G G G G G G G G G G G G
17 chr17_4324597 0 4324597 G G G G G G G G G G G G T T G G G G G G
17 chr17_4326851 0 4326851 G G G G G G G G G G G G G G G G C G G G
17 chr17_4327274 0 4327274 A A A A A A A A A A A A A A A A C C A A
17 chr17_4329412 0 4329412 T T T T T T T T G G G G T T T T T T T T
17 chr17_4331408 0 4331408 G G G G G G G G C C C C G G G G G G G G
17 chr17_4338318 0 4338318 G T T T T T G T T T T T T T T T T T G G
17 chr17_4347398 0 4347398 T T T T T T T T T T A T T T T T T T T T
17 chr17_4362336 0 4362336 C C C C C C C C C C C C C C G G C C C C
17 chr17_4377672 0 4377672 G G G G G G G G C C C C G G G G G G G G
17 chr17_4392487 0 4392487 A T T T T T T T T T T T T T T T T T A A
17 chr17_4430055 0 4430055 C C C C C C C C C C C C C G C C C C C C
17 chr17_4430587 0 4430587 C G C C C C C C C C C C C C C C C C C C
17 chr17_4477729 0 4477729 C C C C C C C C G G G G C C C C C C C C
17 chr17_4525367 0 4525367 A A A A A A A A T T T T A A A A A A A A
17 chr17_4593423 0 4593423 T T T T T T T T A A A T T T T T T T T T
17 chr17_4600177 0 4600177 T T T T T T T T A A A A T T T T T T T T
17 chr17_4603025 0 4603025 C C C C C C C C A A A A C C C C C C C C
17 chr17_4620721 0 4620721 C C C C C C C C C C C C G G C G C C C C
17 chr17_4624415 0 4624415 G G G G G G G G T T T T G G G G G G G G
17 chr17_4683656 0 4683656 G G G G G G G G G G G G C G G G G G G G
17 chr17_4696442 0 4696442 A A A A A A A A T T T T A A A A A A A A
17 chr17_4709373 0 4709373 A A T T T T A A T T T T A A A A A A A A
17 chr17_4718387 0 4718387 C C C C C C C C C C C C C C C C A C C C
17 chr17_4728485 0 4728485 C C C C C C C C A A A A C C C C C C C C
17 chr17_4769232 0 4769232 T T T T T T T T G G G G T T T T T T T T
17 chr17_4804861 0 4804861 C C C C C C C C A A A A C C C C C C C C
17 chr17_4823766 0 4823766 C C C C C C C C C C C C C C C C C G C C
17 chr17_4833099 0 4833099 C C C C C C C C A C A C C C C C C C C C
17 chr17_4839624 0 4839624 C C C C C C C C G G G G C C C C C C C C
17 chr17_4846122 0 4846122 A A A A A A A C A A A A A A A A A A A A
17 chr17_4894880 0 4894880 A A A A A A A A A A A A A A A A T T A A
17 chr17_4907087 0 4907087 C C C C C C C C C C A C C C C C C C C C
17 chr17_4911470 0 4911470 C C C C C C C C C C C C C C A A C C C C
17 chr17_4912086 0 4912086 C C C C C C C C G G G G C C C C C C C C
17 chr17_4925982 0 4925982 C C C C C C C C C C C C C C C G C C C C
17 chr17_4938942 0 4938942 A A A A A A A A C C C C A A A A A A A A
17 chr17_4962258 0 4962258 C C C C C C C C A A A A C C C C C C C C
17 chr17_4967023 0 4967023 T T A A A T T T T T T T T T T T T T T T
17 chr17_4986730 0 4986730 C C C C C C C G C C C C C C C C C C C C
17 chr17_5005547 0 5005547 A A A A A A A A A C A A A A A A A A A A
17 chr17_5031289 0 5031289 G G G G G G G G G G G G C G G G G G G G
17 chr17_5052771 0 5052771 T T T T T T T T T T T T T T A A T T T T
17 chr17_5065640 0 5065640 G G G G G G G G C G G G G G G G G G G G
17 chr17_5163195 0 5163195 T T T T T T T T G G G G T T T T T T T T
17 chr17_5191513 0 5191513 A A A A A A A A A A A A A C A A A C A A
17 chr17_5211340 0 5211340 G G G G G G G G G G G G G G C C G G G G
17 chr17_5211733 0 5211733 T T T T T T T T A A A A T T T T T T T T
17 chr17_5212712 0 5212712 G G G G G G G G G G G G G G G G C G G G
17 chr17_5222212 0 5222212 C C C C C C C C C C C C C C C C A C C C
17 chr17_5240752 0 5240752 C C C C C C C C A C C C C C C C C C C C
17 chr17_5242467 0 5242467 A C C C C C C C C C C C C C C C C C A A
17 chr17_5244469 0 5244469 A A C C A A A A A A A A A A A A A A A A
17 chr17_5245104 0 5245104 A A C C A C A A C C C C A A A A A A A A
17 chr17_5313721 0 5313721 T T T T T T T T T T T T T T G G T T T T
17 chr17_5320729 0 5320729 A C A A A A A A A A A A A A A A A A A A
17 chr17_5366991 0 5366991 G G G G G G G G T T T T G G G G G G G G
17 chr17_5383588 0 5383588 C C C C C C C C A A A A C C C C C C C C
17 chr17_5395321 0 5395321 G G G G G G G G G G G G G T G G G G G G
17 chr17_5399409 0 5399409 A A A A A A A A A A A A A A A A A C A A
17 chr17_5417398 0 5417398 G G T T T T G G G G G G G G G G G G G G
17 chr17_5421080 0 5421080 C C C C C C C C A C A A C C C C C C C C
17 chr17_5424935 0 5424935 A A A A A C A A A A A A A A A A A A A A
17 chr17_5431271 0 5431271 G G G G G G G G G G G G G G G G T T G G
17 chr17_5445960 0 5445960 G G G G G T G G G G G G G G G G G G G G
17 chr17_5446344 0 5446344 G G G G G G G G G G G G G G G G C G G G
17 chr17_5446859 0 5446859 G G G G C G G G C C C C G G G G G G G G
17 chr17_5461321 0 5461321 G G G G G G G G G G G G G G G G C C G G
17 chr17_5474120 0 5474120 A A A A A A A A A A A A C C A A A A A A
17 chr17_5481612 0 5481612 T T T T T T T T T T T T T T T T G G T T
17 chr17_5497202 0 5497202 G G G G G G G G C C C C G G G G G G G G
17 chr17_5500668 0 5500668 G G G G G G G G G T T T G G G G G G G G
17 chr17_5508814 0 5508814 C C C C C C C C G G G G C C C C C C C C
17 chr17_5519878 0 5519878 C C C C C C C C G G G G C C C C C C C C
17 chr17_5524508 0 5524508 G G G G G G G G G G G G G T G G G G G G
17 chr17_5534981 0 5534981 G G G G G G G G C C C G G G G G G G G G
17 chr17_5535265 0 5535265 C C A A A C C C C C C C C C C C C C C C
17 chr17_5559145 0 5559145 T T G G G G T T T T T T T T T T T T T T
17 chr17_5568359 0 5568359 C C C C C C C C C G C C C C C C C C C C
17 chr17_5578358 0 5578358 A A A A A A A A A T A T A A A A A A A A
17 chr17_5586423 0 5586423 C G G G G G G G G G G G G G G G G G G G
17 chr17_5589167 0 5589167 G T G G G G G G G G G G G G G G G G T T
17 chr17_5594488 0 5594488 C C C C C C C C C C A C C C C C C C C C
17 chr17_5638998 0 5638998 C C C C C C C C G G G G C C C C C C C C
17 chr17_5651292 0 5651292 T T T T T T T T G G G G T T T T T T T T
17 chr17_5661907 0 5661907 A A A A A A A A A T A A A A A A A A A A
17 chr17_5662999 0 5662999 G G G G G G G G C C C C G G G G G G G G
17 chr17_5668698 0 5668698 G G G G G G C G G G G G G G G G G G G G
17 chr17_5671818 0 5671818 A A A A A A A A A A A A A A A C A A A A
17 chr17_5723900 0 5723900 T T T T T T T T T T T T T T T T G G T T
17 chr17_5729477 0 5729477 G G G G G G G G C C C C G G G G G G G G
17 chr17_5735046 0 5735046 A A A A A A A A C C A A A A A A A A A A
17 chr17_5742350 0 5742350 G G G G G G G G G G G G C C G G G G G G
17 chr17_5742554 0 5742554 A A C C A C A A A A A A A A A A A A A A
17 chr17_5747511 0 5747511 A A A A A A A A C C C C A A A A A A A A
17 chr17_5768947 0 5768947 A A A A A A A A T T T T A A A A A A A A
17 chr17_5791532 0 5791532 T T G G G G T T T T T T T T T T T T T T
17 chr17_5802249 0 5802249 G G G G G G G G C C C C G G G G G G G G
17 chr17_5805934 0 5805934 A A A A A A A A C C C C A A A A A A A A
17 chr17_5820331 0 5820331 G G G G G G G G C C C C G G G G G G G G
17 chr17_5826140 0 5826140 G G G G G G G G C C C C G G G G G G G G
17 chr17_5828661 0 5828661 A A A A A A A A A A A A A A A A C C A A
17 chr17_5833995 0 5833995 A A A A A A A A C C C C A A A A A A A A
17 chr17_5849667 0 5849667 A A A A A A A T A A A A A A A A A A A A
17 chr17_5857603 0 5857603 A T A A A A A A A A A A A A A A A A A A
17 chr17_5862375 0 5862375 T T T T T T T T G G G G T T T T T T T T
17 chr17_5898350 0 5898350 A A A A A A A A T T T T A A A A A A A A
17 chr17_5899219 0 5899219 C C C C C C C C A A A A C C C C C C C C
17 chr17_5904206 0 5904206 A A T T T T A T T T T T T T T T T T A A
17 chr17_5906641 0 5906641 T T T T T T T T A A A A T T T T T T T T
17 chr17_5920937 0 5920937 G G G G G G G G T T T T G G G G G G G G
17 chr17_5973587 0 5973587 A A A A A A A A A A A A A A A A C C A A
17 chr17_6071184 0 6071184 C G G G G G G G G G G G G G G G G G G G
17 chr17_6090652 0 6090652 C C C C C C A C C C C C C C C C C C C C
17 chr17_6126009 0 6126009 G G G G G G G G G G G G G T G G G G G G
17 chr17_6145656 0 6145656 G G T T T T G G T T T T T T T T T T G G
17 chr17_6145672 0 6145672 C C C C C C C C G G G G C C C C C C C C
17 chr17_6148741 0 6148741 A A A A A A A A C C C C A A A A A A A A
17 chr17_6167107 0 6167107 C C G G G G C C C C C C C C C C C C C C
17 chr17_6205324 0 6205324 A A A A A A A A C C C C A A A A A A A A
17 chr17_6246329 0 6246329 G T T T T T T T T T T T T T T T T T T T
17 chr17_6250252 0 6250252 G G G G T T G G G G G G G G G G G G G G
17 chr17_6279237 0 6279237 T T T T T T T T T T T T T T G G T T T T
17 chr17_6309035 0 6309035 T T T T T T T T T T T T A T T T T T T T
17 chr17_6342788 0 6342788 T T T T T T T T T T T T A T T T T T T T
17 chr17_6346685 0 6346685 T T T T T T T T T T T T T T G G T T T T
17 chr17_6374397 0 6374397 C C C C C C C C G G G G C C C C C C C C
17 chr17_6383957 0 6383957 T T T T T T T T A A A A T T T T T T T T
17 chr17_6385067 0 6385067 T T T T T T T T T T T T A T T T T T T T
17 chr17_6389472 0 6389472 G G T T T T G G G G G G G G G G G G G G
17 chr17_6430410 0 6430410 T T T T T T T T T T A T T T T T T T T T
17 chr17_6441402 0 6441402 C C C C A A C C C C C C C C C C C C C C
17 chr17_6451462 0 6451462 C C C C C C C C C C C C C C C C A C C C
17 chr17_6496114 0 6496114 A A A A A A A A A A A A T T A A T T A A
17 chr17_6497612 0 6497612 G G G G C G G G G G G G G G G G G G G G
17 chr17_6541314 0 6541314 C C C C C C C C C C C C G G C C C C C C
17 chr17_6559169 0 6559169 G G G G G G G G C C C C G G G G G G G G
17 chr17_6585497 0 6585497 G T T T T T T T T T T T T T T T T T G G
17 chr17_6603509 0 6603509 G G G G G G G G C C C C G G G G G G G G
17 chr17_6607224 0 6607224 G G G G G G G G G G G G G G G G T T G G
17 chr17_6702602 0 6702602 G G G G G G G G T T T T G G T T G G G G
17 chr17_6731091 0 6731091 A A A A A A A A A A A A A T A A A A A A
17 chr17_6732780 0 6732780 G G G G G G T T G G G G G G G G G G G G
17 chr17_6762302 0 6762302 C C A A A A C C A A A A A A A A A A C C
17 chr17_6764393 0 6764393 A A A A A A A A A A A A A A C C A A A A
17 chr17_6792703 0 6792703 G G G G G G G G T T T T G G G G G G G G
17 chr17_6794525 0 6794525 A A A A A A A A C C C C A A A A A A A A
17 chr17_6818489 0 6818489 G T G G G G G G G G G G G G G G G G G G
17 chr17_6840573 0 6840573 A A A A A A A A A T A A A A A A A A A A
17 chr17_6841064 0 6841064 T T T T T T T T T T A T T T T T T T T T
17 chr17_6858567 0 6858567 G G G G G G G G G G G G C G G G G G G G
17 chr17_6859131 0 6859131 C C C C C C C C C C C C C C C C A C C C
17 chr17_6859567 0 6859567 C C C C C C C C C C A A C C C C C C C C
17 chr17_6867496 0 6867496 G G G G G T G G G G G G G G G G G G G G
17 chr17_6868341 0 6868341 A A A A A A C C A A A A A A A A A A A A
17 chr17_6899341 0 6899341 A A T T T T A A T T T T T T T T T T A A
17 chr17_6925135 0 6925135 T T T T T T T T T T G T T T T T T T T T
17 chr17_6943300 0 6943300 G G G G G G G G G G G T G G G G G G G G
17 chr17_6956019 0 6956019 C C C C C C C C C C C C C C A C C C C C
17 chr17_6969210 0 6969210 C C G G G G C C C C C C C C C C C C C C
17 chr17_7035101 0 7035101 C C G G G G C C G G G G C C C C C C C C
17 chr17_7039787 0 7039787 T T T T T T T T T T T T G G T T T T T T
17 chr17_7044649 0 7044649 T T T T T T T T T T T T T T T T G T T T
17 chr17_7066733 0 7066733 G G G G G G G G T T T T G G G G G G G G
17 chr17_7067124 0 7067124 C C C G C C C C C C C C C C C C C C C C
17 chr17_7094756 0 7094756 T T T T T T T T T T T T T T A T T T T T
17 chr17_7108854 0 7108854 A A A A A A A A C C C C A A A A A A A A
17 chr17_7115554 0 7115554 A A A A A A C C A A A A A A A A A A A A
17 chr17_7118214 0 7118214 G T T T T T T T T T T T T T T T T T T T
17 chr17_7158945 0 7158945 G G G G G G G G G G G G G G G T G G G G
17 chr17_7174302 0 7174302 G G G G G G G G T T T T G G G G G G G G
17 chr17_7180745 0 7180745 C C C C C C C C A A A A C C C C C C C C
17 chr17_7188299 0 7188299 C C C C C C C C G G G G C C C C C C C C
17 chr17_7197122 0 7197122 G G G G G G C C G G G G G G G G G G G G
17 chr17_7205743 0 7205743 A T T T T T T T T T T T T T T T T T T T
17 chr17_7211383 0 7211383 T T T T T T T T G G G G T T T T T T T T
17 chr17_7235998 0 7235998 G G G G G G G G G G G G G G C G G G G G
17 chr17_7241400 0 7241400 C C C C A C C C C C C C C C C C C C C C
17 chr17_7241485 0 7241485 G G G G G G G G G G G G G G G T G G G G
17 chr17_7244992 0 7244992 G G G G G G G G G G G G G G C C G G G G
17 chr17_7252807 0 7252807 G G G G G G G G G G G G G G G T G G G G
17 chr17_7261483 0 7261483 G G T T G G G G G G G G G G G G G G G G
17 chr17_7269106 0 7269106 C C C C G G C C C C C C C C C C C C C C
17 chr17_7280223 0 7280223 G G G G G G G G C C C C G G G G G G G G
17 chr17_7280367 0 7280367 T T T T T T T T A T T T T T T T T T T T
17 chr17_7301625 0 7301625 G G G G G G G G G G G G G G C G G G G G
17 chr17_7317541 0 7317541 A A A A A A A A C C C C A A A A A A A A
17 chr17_7366751 0 7366751 C C C C C C C C A A A A C C C C C C C C
17 chr17_7368274 0 7368274 G G T T G G G G G G G G G G G G G G G G
17 chr17_7387446 0 7387446 A A A A A A A A A A A A A C A A A A A A
17 chr17_7397770 0 7397770 G G G G G G G G C C C C G G G G G G G G
17 chr17_7405123 0 7405123 A A C C C C A A C C C C C C C C C C A A
17 chr17_7421856 0 7421856 C C G G G G C C G G G G G G G G G G C C
17 chr17_7470574 0 7470574 T T T T T T T T A T T T T T T T T T T T
17 chr17_7480670 0 7480670 T T T T T T T T T T T T A A T T T T T T
17 chr17_7483033 0 7483033 T T T T T T T T G G G G T T T T T T T T
17 chr17_7486346 0 7486346 T T T T G T T T T T T T T T T T T T T T
17 chr17_7489100 0 7489100 C C C C C C C C C C A C C C C C C C C C
17 chr17_7491039 0 7491039 G G G G G G G G G G T T G G G G G G G G
17 chr17_7495648 0 7495648 C C C C C C C C C C C C C C A A C C C C
17 chr17_7509298 0 7509298 G G G G G G G G C C C C G G G G G G G G
17 chr17_7576442 0 7576442 C C C C C C C C C G C G C C C C C C C C
17 chr17_7602931 0 7602931 A A A A A A A A T T T T A A A A A A A A
17 chr17_7633286 0 7633286 C C C C C C C C C C C C G G C C C C C C
17 chr17_7644562 0 7644562 T T G T T T T T T T T T T T T T T T T T
17 chr17_7678543 0 7678543 T T T T A T T T T T T T T T T T T T T T
17 chr17_7694007 0 7694007 G G C C C G G G G G G G G G G G G G G G
17 chr17_7715350 0 7715350 G G G G G G G G T T T T G G G G G G G G
17 chr17_7725002 0 7725002 T T T T T T T T T T A T T T T T T T T T
17 chr17_7738859 0 7738859 G G G G G G G G C C C C G G G G G G G G
17 chr17_7739847 0 7739847 C C C C C C C C G G G G C C C C C C C C
17 chr17_7759822 0 7759822 C C C C C C C C C C C C A C C C C C C C
17 chr17_7761833 0 7761833 G G G G G G G G C C C C G G G G G G G G
17 chr17_7766141 0 7766141 A T T T T T T T T T T T T T T T T T T T
17 chr17_7792491 0 7792491 G G T T T T G G T T T T T T T T T T G G
17 chr17_7793054 0 7793054 G G G G G G G G G G G G C C G G G G G G
17 chr17_7804072 0 7804072 G G G T G G G G G G G G G G G G G G G G
17 chr17_7808510 0 7808510 T T T T T T T T A T T T T T T T T T T T
17 chr17_7813884 0 7813884 A A A A A C A A A A A A A A A A A A A A
17 chr17_7922125 0 7922125 G G G G G G G G G G G G G G G G T T G G
17 chr17_7931949 0 7931949 C G C C C C C C C C C C C C C C C C C C
17 chr17_7945111 0 7945111 T T T T T T T T A T A T T T T T T T T T
17 chr17_7987358 0 7987358 C C C C C G C C C C C C C C C C C C C C
17 chr17_8008763 0 8008763 G G G G G G G G C C C C G G G G G G G G
17 chr17_8013268 0 8013268 G G T T T T G G T T T T T T T T T T G G
17 chr17_8112495 0 8112495 G G G G G G G G C C C C G G G G G G G G
17 chr17_8127564 0 8127564 C C C C C C C C C C C C G G C C C C C C
17 chr17_8138448 0 8138448 C C C C C C C C C C C G C C C C C C C C
17 chr17_8140683 0 8140683 C C C C C C C C C C C C C G C C C C C C
17 chr17_8142139 0 8142139 C C C C A C C C C C C C C C C C C C C C
17 chr17_8214376 0 8214376 G G G G G G G G C G G G G G G G G G G G
17 chr17_8226064 0 8226064 C C C C C C C C A C C C C C C C C C C C
17 chr17_8244573 0 8244573 G G G G G G G G C C C C G G G G G G G G
17 chr17_8246046 0 8246046 C C C C C C C C G G G G C C C C C C C C
17 chr17_8251043 0 8251043 C C C C C C C C C C C C C C C C C G C C
17 chr17_8254729 0 8254729 C C C C C C C C C C C C C C G G C C C C
17 chr17_8294791 0 8294791 C C C C C C A A C C C C C C C C C C C C
17 chr17_8339042 0 8339042 T T T T A T T T T T T T T T T T T T T T
17 chr17_8359250 0 8359250 G G G G G G G T G G G G G G G G G G G G
17 chr17_8363725 0 8363725 C C C C C C C C G G G G C C C C C C C C
17 chr17_8371520 0 8371520 C C C C C C C C G G G G C C C C C C C C
17 chr17_8372701 0 8372701 A A A A A A A A A A A A A A C C A A A A
17 chr17_8374386 0 8374386 G G G G G G G G C C C C G G G G G G G G
17 chr17_8395176 0 8395176 A A A A A A A A A A A A A A C C A A A A
17 chr17_8395898 0 8395898 C C C C A C C C C C C C C C C C C C C C
17 chr17_8400630 0 8400630 T T T T T T T T G G G G G T T T G G T T
17 chr17_8401842 0 8401842 C C C C C C C C A A A A C C C C C C C C
17 chr17_8437692 0 8437692 A A A A A C A A A A A A A A A A A A A A
17 chr17_8438995 0 8438995 C C C C C C C C G G C C C C C C C C C C
17 chr17_8467228 0 8467228 G G C C C C G G G G G G G G G G G G G G
17 chr17_8478066 0 8478066 G G G G G G G G T T T T G G G G G G G G
17 chr17_8487573 0 8487573 A A A A A A A A C C C C A A A A A A A A
17 chr17_8501454 0 8501454 G G C C C C G G C C C C G G G G G G G G
17 chr17_8505544 0 8505544 T T T T T T T T G G G G T T T T T T T T
17 chr17_8534551 0 8534551 G G C C C C C C C C C C C C C C C C C C
17 chr17_8539781 0 8539781 A C A A A A A A A A A A A A A A A A A A
17 chr17_8540383 0 8540383 T T T T T T T T G T G T T T T T T T T T
17 chr17_8541940 0 8541940 C C C C C C C C C C C C C C G G C C C C
17 chr17_8543084 0 8543084 A C A A A A A A A A A A A A A A A A A A
17 chr17_8547806 0 8547806 A C C C C C A A C C C C C C C C C C A A
17 chr17_8567403 0 8567403 A A A A A A A A A A A C A A A A A A A A
17 chr17_8567884 0 8567884 A A A A A A A A A A A A A C A A A A A A
17 chr17_8594790 0 8594790 G G C C C C C C C C C C C C C C C C G G
17 chr17_8602493 0 8602493 G G G G G G G G G G G G C G G G G G G G
17 chr17_8633055 0 8633055 C C C C C C A A C C C C C C C C C C A A
17 chr17_8634114 0 8634114 A A A A A A A A T T T T A A A A A A A A
17 chr17_8676581 0 8676581 G G C C G G G G G G G G G G G G G G G G
17 chr17_8698654 0 8698654 G G G G G G G G G G G G G G G G G T G G
17 chr17_8728360 0 8728360 T T T T T T T T G G G G T T T T T T T T
17 chr17_8760251 0 8760251 C G C C C C C G C C C C C C C C C C G G
17 chr17_8760532 0 8760532 A A A A A A A A T T T T A A A A A A A A
17 chr17_8771505 0 8771505 A A A A A A A A A A A A A A C C A A A A
17 chr17_8778525 0 8778525 T T T T T T T T T T T T G T T T T T T T
17 chr17_8787811 0 8787811 T T T T A A T T T T T T T T T T T T T T
17 chr17_8793488 0 8793488 C C C C C C C C A A A C C C C C C C C C
17 chr17_8795873 0 8795873 A A A A A C A A A A A A A A A A A A A A
17 chr17_8811590 0 8811590 G G G G G G G G C C C C G G G G G G G G
17 chr17_8817629 0 8817629 A A A A A A A C A A A A A A A A A A A A
17 chr17_8820109 0 8820109 A A A A A A A A A A A A A A A A C C A A
17 chr17_8827821 0 8827821 A C A A A A A A A A A A A A A A A A C C
17 chr17_8834642 0 8834642 C C C C C C C C G G G G C C C C C C C C
17 chr17_8888423 0 8888423 C C C G C C C C C C C C C C C C C C C C
17 chr17_8929567 0 8929567 C C C C C G C C C C C C C C C C C C C C
17 chr17_8934051 0 8934051 T T T T T T T T G G G G T T T T T T T T
17 chr17_8945900 0 8945900 T T T T T T T T G G G G T T T T T T T T
17 chr17_8950420 0 8950420 C C C C C C C C C C C G C C C C C C C C
17 chr17_8957001 0 8957001 A A T T A T A A A A A A A A A A A A A A
17 chr17_8965912 0 8965912 C C C C C G C C C C C C C C C C C C C C
17 chr17_9001566 0 9001566 T T T T G G T T T T T T T T T T T T T T
17 chr17_9047909 0 9047909 T T T T T T T T T T T T T T G G T T T T
17 chr17_9059481 0 9059481 C C G G G G C C C C C C C C C C C C C C
17 chr17_9069883 0 9069883 C C C C G G C C C C C C C C C C C C C C
17 chr17_9088856 0 9088856 A A A A A A A A A A A A T T T T T T A A
17 chr17_9157717 0 9157717 A A A A A A A A A T T T A A A A A A A A
17 chr17_9177091 0 9177091 C C C C C C C C C G C G C C C C C C C C
17 chr17_9196194 0 9196194 T T T T T T T T A A A A T T T T T T T T
17 chr17_9203995 0 9203995 T T T T T T T T G G G G T T T T T T T T
17 chr17_9209701 0 9209701 A A A A A A A A A A A A A A A A C C A A
17 chr17_9217347 0 9217347 C C C C C C C C C C C C C G C C C C C C
17 chr17_9217564 0 9217564 T T T T T T T T A T T T T T T T T T T T
17 chr17_9224623 0 9224623 G G G G G G G G G G G G G T G G G G G G
17 chr17_9227540 0 9227540 T T G G G G T T G G G G G G G G G G T T
17 chr17_9291439 0 9291439 G G G G G G G G G G G G G G G T G G G G
17 chr17_9315405 0 9315405 T T T T T T T T A A A A T T T T T T T T
17 chr17_9354772 0 9354772 G G G G G G G G G G G G C G G G G G G G
17 chr17_9362516 0 9362516 G G T T G G G G G G G G G T G G G G G G
17 chr17_9370087 0 9370087 C C C C C C C C C C C C C C C G C C C C
17 chr17_9371053 0 9371053 A T A A A A A A A A A A A A A A A A A A
17 chr17_9408458 0 9408458 C C C C C C C C C C A C C C C C C C C C
17 chr17_9445959 0 9445959 T T T T T T G G T T T T T T T T T T T T
17 chr17_9447121 0 9447121 C C C C C C C C C C C C C C C C A A C C
17 chr17_9480964 0 9480964 T T G G T T T T T T T T T T T T T T T T
17 chr17_9491447 0 9491447 A A A A A A A A A T A T A A A A A A A A
17 chr17_9512500 0 9512500 C C A A C C C C C C C C C C C C C C C C
17 chr17_9523648 0 9523648 A A T T A A A A A A A A A A A A A A A A
17 chr17_9560214 0 9560214 A A A A A A A A A A A A A C A A A A A A
17 chr17_9568695 0 9568695 G G G G G G G G G G G G G G C C G G G G
17 chr17_9570492 0 9570492 G G G G G G G G G G G T G G G G G G G G
17 chr17_9655757 0 9655757 A A A A A A A A A A A C A A A A A A A A
17 chr17_9662427 0 9662427 G G G G G G G G G T G T G G G G G G G G
17 chr17_9685091 0 9685091 C C C C C C C C C C C C A C C C C C C C
17 chr17_9687222 0 9687222 T T T T A A T T T T T T T T T T T T T T
17 chr17_9689996 0 9689996 C C C C C C C C C C C C A C C C C C C C
17 chr17_9713518 0 9713518 T T T T T T T T T T T T G G T T T T T T
17 chr17_9719215 0 9719215 T T T T T T T T T T T T T T G G T T T T
17 chr17_9725064 0 9725064 A C A A A A A A A A A A A A A A A A A A
17 chr17_9725524 0 9725524 A A A A A A A A T T T T A A A A A A A A
17 chr17_9762500 0 9762500 A A C C A A A A A A A A A A A A A A A A
17 chr17_9766742 0 9766742 C C C C C C C C G G G G C C C C G G C C
17 chr17_9768507 0 9768507 A A A A C C A A A A A A A A A A A A A A
17 chr17_9778269 0 9778269 G G G G C C G G G G G G G G G G G G G G
17 chr17_9781382 0 9781382 G G G G G G G G T T T T G G G G G G G G
17 chr17_9782152 0 9782152 C C C C C C C C C G C G C C C C C C C C
17 chr17_9790899 0 9790899 C C C C G G C C C C C C C C C C C C C C
17 chr17_9793702 0 9793702 A T A A A A A A A A A A A A A A A A A A
17 chr17_9809602 0 9809602 T T T T T T T T T T T T T T G G T T T T
17 chr17_9855816 0 9855816 G G C C G G G G G G G G G G G G G G G G
17 chr17_9874114 0 9874114 G G G G G G G G G G G G G G G G C C G G
17 chr17_9876792 0 9876792 A A A A A A A A A T A A A A A A A A A A
17 chr17_9879221 0 9879221 T T T T T T G G T T T T T T T T T T T T
17 chr17_9885917 0 9885917 A A A A A A A A A A A A A A A A A C A A
17 chr17_9901814 0 9901814 T T T T T T T T T T T T T T A T T T T T
17 chr17_9932320 0 9932320 C C C C C C C C A A A A C C C C C C C C
17 chr17_9946993 0 9946993 G G T T G G G G T T T T T T T T G G G G
17 chr17_9965674 0 9965674 C C C C C C C C C C C C C C C C A C C C
17 chr17_9979817 0 9979817 C C C C C C C C C C C C C C G G C C C C
17 chr17_9985761 0 9985761 T T T T T T T T A A A A T T T T T T T T
17 chr17_10011110 0 10011110 A A A A A A A A A A A A A C A A A A A A
17 chr17_10017293 0 10017293 A A A A A A A A T T A T A A A A A A A A
17 chr17_10028203 0 10028203 G G G G G G C C G G G G G G G G G G G G
17 chr17_10028285 0 10028285 A A A A T T A A A A A A A A A A A A A A
17 chr17_10035431 0 10035431 A A A A T T A A A A A A A A A A A A A A
17 chr17_10035532 0 10035532 G G G G G G G G C C C C G G G G G G G G
17 chr17_10060488 0 10060488 A A A A A A A A A A A T A A A A A A A A
17 chr17_10071472 0 10071472 G G C C G G G G G G G G G G G G G G G G
17 chr17_10082566 0 10082566 G G G G G G G G G G G G T T G G G G G G
17 chr17_10088350 0 10088350 G G G G G G G G G G G G C C C C C C G G
17 chr17_10088621 0 10088621 T T T T T T T T A A A A T T T T T T T T
17 chr17_10151491 0 10151491 G G G G G G G G C C C C C C C C C C G G
17 chr17_10153189 0 10153189 G G G G G G G G G G C G G G G G G G G G
17 chr17_10161859 0 10161859 C C C C C C C C C C C G C C C C C C C C
17 chr17_10167461 0 10167461 G G G G G G G G G G G G G G G T G G G G
17 chr17_10170680 0 10170680 A A A A A A A A A A A A A C A A C C A A
17 chr17_10190465 0 10190465 T T A T T T T T T T T T T T T T T T T T
17 chr17_10201823 0 10201823 T T T T T T T T G G G G T T T T T T T T
17 chr17_10206709 0 10206709 T T T T T T T T T T T T T T G G T T T T
17 chr17_10214814 0 10214814 C C A A A A C C A A A A A A A A A A C C
17 chr17_10229800 0 10229800 T T T T T T T T A A A A T T T T T T T T
17 chr17_10243406 0 10243406 T T T T T T T T T T T T T T T T G G T T
17 chr17_10252958 0 10252958 G G G T G G G G G G G G G G G G G G G G
17 chr17_10256445 0 10256445 G G G G G G G G C C C C G G G G G G G G
17 chr17_10266736 0 10266736 C C C C C C C C C C C C C C C C A C C C
17 chr17_10269562 0 10269562 T T T T T T T T T T T T T T T T G T T T
17 chr17_10290803 0 10290803 T T T T T T T T G G G G T T T T T T T T
17 chr17_10322224 0 10322224 T T T T T T T T T T T T T T G G T T T T
17 chr17_10331643 0 10331643 T T T T T T T T T T T T G G G G G G T T
17 chr17_10344964 0 10344964 C C C C C C C C C C C C C C C C G G C C
17 chr17_10375896 0 10375896 T T T T T T T T T T A T T T T T T T T T
17 chr17_10385407 0 10385407 T T T T T T T T T T T T T T T T A A T T
17 chr17_10385883 0 10385883 T T T T T T T T A A A A A A T T A A T T
17 chr17_10394270 0 10394270 C C C C C C C C C C C C C C A A C C C C
17 chr17_10401198 0 10401198 G G G G G G G G T T T T G G G G G G G G
17 chr17_10405672 0 10405672 T T T T T T T T T T T T T T T T G T T T
17 chr17_10424666 0 10424666 C C C G C C C C C C C C C C C C C C C C
17 chr17_10430533 0 10430533 C C C C C C C C C C A C C C C C C C C C
17 chr17_10487464 0 10487464 G G G G G G G G C C C C G G G G G G G G
17 chr17_10500289 0 10500289 G G G G G G G G T T T T G G G G G G G G
17 chr17_10509710 0 10509710 C C C C C C C C A A A A C C C C C C C C
17 chr17_10543959 0 10543959 A A T T A A A A A A A A A A A A A A A A
17 chr17_10568656 0 10568656 G G G G G G G G G G G G G G C G G G G G
17 chr17_10582084 0 10582084 C C C C C C G G C C C C C C C C C C C C
17 chr17_10596442 0 10596442 C C C C C C C C C C C C C G C C C C C C
17 chr17_10601626 0 10601626 G G G G G G G G T T T T G G G G G G G G
17 chr17_10629458 0 10629458 T T T T T T T T T T T T G T T T T T T T
17 chr17_10638872 0 10638872 C C C C C C C C G G G G C C C C C C C C
17 chr17_10639025 0 10639025 C C G G G G C G G G G G G G G G G G C C
17 chr17_10639547 0 10639547 A A T T T T T T T T T T T T T T T T T T
17 chr17_10678086 0 10678086 A A T T T T A A T T T T T T T T T T A A
17 chr17_10687323 0 10687323 T T T T T T T T G T T T T T T T T T T T
17 chr17_10695097 0 10695097 A A A A A A A A A A A A A A A A C C A A
17 chr17_10712108 0 10712108 G G G G G G G G G G G G G G G G T T G G
17 chr17_10716656 0 10716656 A A A A A T A A A A A A A A A A A A A A
17 chr17_10742561 0 10742561 A A C C C C A A C C C C C C C C C C A A
17 chr17_10749141 0 10749141 G G G T G G G G G G G G G G G G G G G G
17 chr17_10751225 0 10751225 C C C C C C C C G G G G C C C C C C C C
17 chr17_10759537 0 10759537 T T T T T T T T G G G G T T T T T T T T
17 chr17_10761479 0 10761479 C C C C A C C C C C C C C C C C C C C C
17 chr17_10802871 0 10802871 G G G G G T G G G G G G G G G G G G G G
17 chr17_10814894 0 10814894 A A A A A C A A A A A A A A A A A A A A
17 chr17_10820445 0 10820445 C C C C C C C C G G C C C C C C C C C C
17 chr17_10829786 0 10829786 A A A A A A A A A A A A A C A C A A A A
17 chr17_10888776 0 10888776 C C C C A A C C C C C C C C C C C C C C
17 chr17_10906657 0 10906657 G G G G G G G G G G G G G G G G C G G G
17 chr17_10924306 0 10924306 T T T T T T T T G G G G T T T T T T T T
17 chr17_10932569 0 10932569 C C C C C C C C G G G G G G G G G G C C
17 chr17_10937435 0 10937435 T T T T T T T T A A A A T T T T T T T T
17 chr17_10971354 0 10971354 G G G G C G G G G G G G G G G G G G G G
17 chr17_11072404 0 11072404 A A A A A A A T A A A A A A A A A A A A
17 chr17_11080512 0 11080512 A A A A A A A A C C C C A A A A A A A A
17 chr17_11086854 0 11086854 C C C C C C C C C C C C C C A C C C C C
17 chr17_11090083 0 11090083 T T A A A A T T T T T T T T T T T T T T
17 chr17_11096487 0 11096487 G G G G G T G G G G G G G G G G G G G G
17 chr17_11110758 0 11110758 A A A A A A A A A A A A A A A A C C A A
17 chr17_11118165 0 11118165 G G G G G G G G T T T T G G G G G G G G
17 chr17_11150179 0 11150179 C C C C C C C C C C G G C C C C C C C C
17 chr17_11259134 0 11259134 G G C C C C G G C C C C C C C C C C G G
17 chr17_11267229 0 11267229 G G G G G G G G C C C C G G G G G G G G
17 chr17_11297107 0 11297107 G G G G G G G G T T T T G G G G G G G G
17 chr17_11303243 0 11303243 A A A A A A A A T T T T A A A A A A A A
17 chr17_11340996 0 11340996 G G G G G G C G G G G G G G G G G G G G
17 chr17_11347571 0 11347571 A A A A A A A A A A A A A C A A A A A A
17 chr17_11370404 0 11370404 C C C C C C C C C C C C C C C C C G C C
17 chr17_11385491 0 11385491 A A A A A C A A A A A A A A A A A A A A
17 chr17_11391037 0 11391037 T T T T T T T T A T T T T T T T T T T T
17 chr17_11402027 0 11402027 A A A A A C A A A A A A A A A A A A A A
17 chr17_11403620 0 11403620 C C C C C C C C A A A A C C C C C C C C
17 chr17_11409101 0 11409101 G G G G G G G G G G G G G G C C G G G G
17 chr17_11410056 0 11410056 C C C C C C C C C C C C G G G G G G C C
17 chr17_11411059 0 11411059 C C C C C C C C C C C C A C C C C C C C
17 chr17_11413124 0 11413124 A A A A A T A A A A A A A A A A A A A A
17 chr17_11429375 0 11429375 G G T T T T G G T T G G T T T T T T G G
17 chr17_11473460 0 11473460 C C C C C C C C C C C C G G C C C C C C
17 chr17_11514611 0 11514611 C C C C C C C C C C C C C C C C G G C C
17 chr17_11530463 0 11530463 T T T T T T G T T T T T T T T T T T T T
17 chr17_11540573 0 11540573 T T T T T T T T G G G G T T T T T T T T
17 chr17_11590708 0 11590708 G G G G G G G G G G G G G G G G C C G G
17 chr17_11612960 0 11612960 A A A A A A A A A A A A A C A A A A A A
17 chr17_11617251 0 11617251 T T T T T T T T T T T T T T T T G G T T
17 chr17_11618408 0 11618408 T T T T T T T T A A A A T T T T T T T T
17 chr17_11621084 0 11621084 T T T T T T T T T T T T A A T T A A T T
17 chr17_11636370 0 11636370 C C A A A A C C C C C C C C C C C C C C
17 chr17_11638282 0 11638282 A A A A A A A A C C C C A A A A A A A A
17 chr17_11646559 0 11646559 T T T T T T T T T T T T T T G T T T T T
17 chr17_11658955 0 11658955 G T G G G G G G G G G G G G G G G G T T
17 chr17_11668542 0 11668542 T T T T T T T T T T T T G T T T T T T T
17 chr17_11685730 0 11685730 A C C C C C C C C C C C C C C C C C A A
17 chr17_11712656 0 11712656 C C C C C C C C C C G G C C C C C C C C
17 chr17_11720476 0 11720476 C C C C C C C C G G G G C C C C C C C C
17 chr17_11805572 0 11805572 A A A A A A A A T T T T A A A A A A A A
17 chr17_11822182 0 11822182 T T T T T T T T G G T T T T T T T T T T
17 chr17_11863494 0 11863494 C C C C C C C C C C C C C C G G C C C C
17 chr17_11866664 0 11866664 G T G G G G G G G G G G G G G G G G G G
17 chr17_11872109 0 11872109 T T T T T T T T T T T T T T T T G G T T
17 chr17_11902876 0 11902876 A A A A C C A A A A A A A A A A A A A A
17 chr17_11916322 0 11916322 C C A A C C C C C C C C C C C C C C C C
17 chr17_11960090 0 11960090 T T T T T T T T G G G G T T T T T T T T
17 chr17_11975314 0 11975314 T T T T T T T T G T G G T T T T T T T T
17 chr17_12021575 0 12021575 C C C C C C C C C C C C C C A A C C C C
17 chr17_12032998 0 12032998 T T T T T T T T T T T T T T G G T T T T
17 chr17_12035224 0 12035224 A A T T T T A A T T T T T T T T T T A A
17 chr17_12051209 0 12051209 G G G G G G C G G G G G G G G G G G G G
17 chr17_12071722 0 12071722 A A A A A A A A T T T T A A A A A A A A
17 chr17_12087353 0 12087353 C C C C C C C C C G C C C C C C C C C C
17 chr17_12095118 0 12095118 C C C C A C C C C C C C C C C C C C C C
17 chr17_12102215 0 12102215 G G G G C C G G C C C C G G G G G G G G
17 chr17_12119641 0 12119641 T T G G G T T T T T T T T T T T T T T T
17 chr17_12133990 0 12133990 C C C C C C C C G G G G C C C C C C C C
17 chr17_12134144 0 12134144 A A A A A A A C A A A A A A A A A A A A
17 chr17_12135741 0 12135741 A A A A A A A A C C C C A A A A A A A A
17 chr17_12141190 0 12141190 G G G G G G G G T T T T G G G G G G G G
17 chr17_12151716 0 12151716 G G G G G G G G G G G G C G G G C C G G
17 chr17_12170945 0 12170945 A A A A A A A A A A A A A A T T A A A A
17 chr17_12184141 0 12184141 T T T T T T G T T T T T T T T T T T T T
17 chr17_12196133 0 12196133 C C C C A C C C C C C C C C C C C C C C
17 chr17_12247648 0 12247648 G G G G G G G G T T T T G G G G G G G G
17 chr17_12255174 0 12255174 G G G G G G G G C C C C G G G G G G G G
17 chr17_12258729 0 12258729 C C C C C C C C C C C C A C C C C C C C
17 chr17_12258944 0 12258944 T T G G G G T T G G G G G G G G G G T T
17 chr17_12266503 0 12266503 A A A A A A A A C C C C A A A A A A A A
17 chr17_12271322 0 12271322 T T T T T T T T A A A A T T T T T T T T
17 chr17_12276881 0 12276881 G G G G G G G G G G G G G G G G C C G G
17 chr17_12278883 0 12278883 G G G G T T G G G G G G G G G G G G G G
17 chr17_12280549 0 12280549 G G G G G G G G G G G G G G G T G G G G
17 chr17_12294129 0 12294129 G G G G G G G T G G G G G G G G G G G G
17 chr17_12299826 0 12299826 A A A A A A A A A A C C A A A A A A A A
17 chr17_12316470 0 12316470 T T G G G G T T T T T T T T T T T T T T
17 chr17_12334984 0 12334984 G G G G G G G G G G G G G T G G G G G G
17 chr17_12363194 0 12363194 A A A A A A A A T T T T A A A A A A A A
17 chr17_12386271 0 12386271 C C C C C C C C G G G G C C C C C C C C
17 chr17_12413446 0 12413446 T T T T A A T T T T T T T T T T T T T T
17 chr17_12415459 0 12415459 A A A A A A A A A A A A A A A A T T A A
17 chr17_12456786 0 12456786 T T T T T T T T A T T T T T T T T T T T
17 chr17_12482376 0 12482376 T T T T T T T T G G G G T T T T T T T T
17 chr17_12483161 0 12483161 T T T T A T T T T T T T T T T T T T T T
17 chr17_12510730 0 12510730 T T G G G G T T T T T T T T T T G G T T
17 chr17_12520593 0 12520593 A A C C C C A A C C C C C C C C C C A A
17 chr17_12549293 0 12549293 T T G T T T T T T T T T T T T T T T T T
17 chr17_12576695 0 12576695 T T G G G G T T T T T T T T T T T T T T
17 chr17_12576705 0 12576705 G G G G G G G G T T T T G G G G G G G G
17 chr17_12583907 0 12583907 G G G G G G G G C C C C G G G G G G G G
17 chr17_12670927 0 12670927 C C C C C C C C C C C C C G C C C C C C
17 chr17_12680478 0 12680478 T T T T T T T T A T T T T T T T T T T T
17 chr17_12703977 0 12703977 T T T T T T T T G G G G T T T T T T T T
17 chr17_12719669 0 12719669 G G C C C C G G C C C C C C C C C C G G
17 chr17_12730855 0 12730855 G G G G G G G G G T T T G G G G G G G G
17 chr17_12747261 0 12747261 C C C C C C C C A A A A C C C C C C C C
17 chr17_12771163 0 12771163 G G G G G G C G G G G G G G G G G G G G
17 chr17_12817030 0 12817030 C C C C C C C C C C G G C C C C C C C C
17 chr17_12824286 0 12824286 G G G G G G G G C G G G G G G G G G G G
17 chr17_12845794 0 12845794 C C C C C G C C C C C C C C C C C C C C
17 chr17_12848155 0 12848155 C C C C C C C C A A A A C C C C C C C C
17 chr17_12858111 0 12858111 A A A A A A A A A A A A A A A A C C A A
17 chr17_12864710 0 12864710 T T T T T T T T G T T T T T T T T T T T
17 chr17_12878961 0 12878961 A A A A A A A A A A A A A T A A A A A A
17 chr17_12931541 0 12931541 T T T T T T T T G G G G T T T T T T T T
17 chr17_12934123 0 12934123 G G G G G G G G G G G G T T G G G G G G
17 chr17_12950915 0 12950915 A A A A A A A A A C A A A A A A A A A A
17 chr17_12959230 0 12959230 G G G G G G G G C C C C G G G G G G G G
17 chr17_12965736 0 12965736 A A A A A A A A C C C C A A A A A A A A
17 chr17_12972500 0 12972500 A A A A A A A A T T T T A A A A A A A A
17 chr17_12976677 0 12976677 G G G G G G G G G G G G G G T T G G G G
17 chr17_12979711 0 12979711 G G G G G G C G G G G G G G G G G G G G
17 chr17_12982959 0 12982959 A A A T A T A A A A A A A A A A A A A A
17 chr17_12995902 0 12995902 C C A C A A C C C C C C C C C C C C C C
17 chr17_12995939 0 12995939 A A A A A A A A A C A A A A A A A A A A
17 chr17_13010536 0 13010536 G G G G C G G G G G G G G G G G G G G G
17 chr17_13011482 0 13011482 T T T T T T T T G G G G T T T T T T T T
17 chr17_13022304 0 13022304 T T T T T T T T T T T T T T A T T T T T
17 chr17_13042627 0 13042627 T T T T T T T T T T T T T T T T G G T T
17 chr17_13058031 0 13058031 T T T T T T T T T T T T T T A T T T T T
17 chr17_13092103 0 13092103 T T A T A T T T T T T T T T T T T T T T
17 chr17_13100406 0 13100406 C C A A A C C C C C C C C C A C C C C C
17 chr17_13104653 0 13104653 G G T T G G G G G G G G G G G G G G G G
17 chr17_13118326 0 13118326 G G G G G G G G C C C C G G G G G G G G
17 chr17_13132137 0 13132137 G G G G G G G G T T T T G G G G G G G G
17 chr17_13145807 0 13145807 A A A A A A A A C C C C A A A A A A A A
17 chr17_13173490 0 13173490 T T T T T T T T T T T T T T A T T T T T
17 chr17_13177158 0 13177158 G G T T G G G G G G G G G G G G G G G G
17 chr17_13191379 0 13191379 C C C C C C C G C C C C C C C C C C C C
17 chr17_13206260 0 13206260 T T T T T T T T T T T T T T T T A A T T
17 chr17_13208982 0 13208982 A A A A A T A A A A A A A A A A A A A A
17 chr17_13226476 0 13226476 A A A A A A A A A A A A A A T T A A A A
17 chr17_13227416 0 13227416 T T T T T T T T T T T T T T T T A A T T
17 chr17_13235251 0 13235251 T T G G G G G T G G G G G G G G G G T T
17 chr17_13239345 0 13239345 C C C C C C C C C C C C C C C C C G C C
17 chr17_13243002 0 13243002 T T T T A T T T T T T T T T T T T T T T
17 chr17_13254794 0 13254794 T T T T T T T T G G G G T T T T T T T T
17 chr17_13271608 0 13271608 G G G G G G G G G G G G G G T T G G G G
17 chr17_13273103 0 13273103 A A A A A A A A A A A A A A C C A A A A
17 chr17_13276914 0 13276914 A A A A A A A A A A A A A C A A A A A A
17 chr17_13280098 0 13280098 A A A A A A A A T T T T A A A A A A A A
17 chr17_13280448 0 13280448 T T T T T T T T T T T T G T T T T T T T
17 chr17_13285216 0 13285216 A A A A A A A A A C A A A A A A A A A A
17 chr17_13293676 0 13293676 G G G G G G G G G G G G C G G G G G G G
17 chr17_13308213 0 13308213 T T T T T T G T T T T T T T T T T T T T
17 chr17_13325435 0 13325435 G G G G G G G G T T T T G T G G G G G G
17 chr17_13336770 0 13336770 C C C C C C C C C C C C C C A A C C C C
17 chr17_13342755 0 13342755 A A A A A A A C A A A A A A A A A A A A
17 chr17_13361323 0 13361323 T T T T T T T T T T T T A T T T T T T T
17 chr17_13361988 0 13361988 A A C C A C A A A A A A A A A A A A A A
17 chr17_13364394 0 13364394 G G G G G G G G G G G G G G T T G G G G
17 chr17_13367953 0 13367953 C C C C A C C C C C C C C C C C C C C C
17 chr17_13372046 0 13372046 C C C C C C C C A A A A A A A A A A C C
17 chr17_13375404 0 13375404 G G G G C G G G G G G G G G G G G G G G
17 chr17_13376474 0 13376474 A A A A A A A A A A A A A A A A C C A A
17 chr17_13377633 0 13377633 T T T T T T T T G G G G T T T T T T T T
17 chr17_13396300 0 13396300 C C C C C C C C C C C C C C G G C C C C
17 chr17_13406281 0 13406281 G G C C C C G G G G G G G G G G G G G G
17 chr17_13423054 0 13423054 T T T T T T T T T T T T G T T T T T T T
17 chr17_13430061 0 13430061 C C C C A C C C C C C C C C C C C C C C
17 chr17_13440809 0 13440809 C C G G G G C C G G G G G G G G G G C C
17 chr17_13456912 0 13456912 T T T T T T T T T T T T A T T T T T T T
17 chr17_13458776 0 13458776 T T T T T T T T T T T T T T A A T T T T
17 chr17_13467748 0 13467748 A A A A A C A A A A A A A A A A A A A A
17 chr17_13469446 0 13469446 T T G G G G G G G G G G G G G G G G T T
17 chr17_13475679 0 13475679 G G T T G T G G G G G G G G G G G G G G
17 chr17_13481263 0 13481263 T T T T T T T T G G G G T T T T T T T T
17 chr17_13510187 0 13510187 T T T T T T T T A A A A T T T T T T T T
17 chr17_13511245 0 13511245 G G C C C C G G C C C C C C C C C C G G
17 chr17_13512566 0 13512566 G G G G G G G G G G G G G G G G C G G G
17 chr17_13534821 0 13534821 G G G G G G G G G G G G G T G G G G G G
17 chr17_13548749 0 13548749 G G G G G G G G C G G G G G G G G G G G
17 chr17_13550233 0 13550233 T T T T T T T T T T T T T T T T A A T T
17 chr17_13557015 0 13557015 T T T T T T T T T T T T A T T T T T T T
17 chr17_13561156 0 13561156 G G G G G T G G G G G G G G G G G G G G
17 chr17_13565085 0 13565085 C C C C C C C C C C C C A C C C C C C C
17 chr17_13574863 0 13574863 T T A A A A T T A A A A A A A A A A T T
17 chr17_13586946 0 13586946 C C C C C C C C A C C C C C C C C C C C
17 chr17_13596950 0 13596950 C C A C C C C C C C C C C C C C C C C C
17 chr17_13597005 0 13597005 C C C C C C A C C C C C C C C C C C C C
17 chr17_13606883 0 13606883 T T T T T T T T G G G G T T T T T T T T
17 chr17_13637379 0 13637379 T T T T T T T T T T T T A T T T T T T T
17 chr17_13648933 0 13648933 A A A A A A A A A A A A A A A A T T A A
17 chr17_13655262 0 13655262 C C G G G G C C C C C C C C C C C C C C
17 chr17_13655662 0 13655662 C C C C C C C C G G G G C C C C C C C C
17 chr17_13687823 0 13687823 A A A A A A A A A A A C A A A A A A A A
17 chr17_13708724 0 13708724 G G T T T T G G G G G G G G G G G G G G
17 chr17_13713649 0 13713649 C C C C C C C C G G G G C C C C C C C C
17 chr17_13734509 0 13734509 T T T T T T T T G G G G T T T T T T T T
17 chr17_13759231 0 13759231 T T T T A A T T T T T T T T T T T T T T
17 chr17_13793510 0 13793510 C C C C C C C C C C C C C C A A C C C C
17 chr17_13821633 0 13821633 G G G G G G G G G G G G C G C C C C G G
17 chr17_13842064 0 13842064 G G T T G G G G G G G G G G G G G G G G
17 chr17_13877266 0 13877266 G G G G G T G G G G G G T T G G G T G G
17 chr17_13878538 0 13878538 T T T T T T T T G G G G T T T T T T T T
17 chr17_13886970 0 13886970 T T T T T T T T T T T T A A T T T T T T
17 chr17_13908484 0 13908484 C C A A A A C C A A A A A A A A A A C C
17 chr17_13913033 0 13913033 T T T T A T T T T T T T T T T T T T T T
17 chr17_13921429 0 13921429 C C C C C G C C C C C C C C C C C C C C
17 chr17_13929578 0 13929578 A A A A A A A A A A A A A A A A C C A A
17 chr17_13939828 0 13939828 T T T T T T G T T T T T T T T T T T T T
17 chr17_13967073 0 13967073 G G G G G G G G G G G G C C C C G G G G
17 chr17_13967126 0 13967126 G G G G G G C C G G G G G G G G G G G G
17 chr17_14028071 0 14028071 C C C C C C C C A A A A C C C C C C C C
17 chr17_14066046 0 14066046 A A A A A C A A A A A A A A A A A A A A
17 chr17_14080607 0 14080607 T T T T T T T T T T T T T T G G T T T T
17 chr17_14082448 0 14082448 G G G G G G G G G G C G G G G G G G G G
17 chr17_14084689 0 14084689 T T T T T T T T T T T T T T T T G T T T
17 chr17_14115573 0 14115573 G G G G G G G G G G G G C C G G G G G G
17 chr17_14117115 0 14117115 G G G G G G C C G G G G G G G G G G G G
17 chr17_14141339 0 14141339 G G G G C G G G G G G G G G G G G G G G
17 chr17_14151590 0 14151590 T T T T T T T T T T T T T T T T A T T T
17 chr17_14153050 0 14153050 A A A A A A A A A A A A A A C C A A A A
17 chr17_14154717 0 14154717 G G G G G G G G G G C G G G G G G G G G
17 chr17_14191896 0 14191896 G G C C C C C C C C C C C C C C C C G G
17 chr17_14213793 0 14213793 A A A A A A A A A C A A A A A A A A A A
17 chr17_14241227 0 14241227 A A A A A A A A A C A A A A A A A A A A
17 chr17_14244519 0 14244519 C C C C C C C C C C C C C C G G C C C C
17 chr17_14263140 0 14263140 C C C C C C C C A A A A C C C C C C C C
17 chr17_14272320 0 14272320 T T T T T T A A T T T T T T T T T T T T
17 chr17_14283499 0 14283499 T T T T A T T T T T T T T T T T T T T T
17 chr17_14285992 0 14285992 T T G G G G G G G G G G G G G G G G T T
17 chr17_14306037 0 14306037 G G G G G G G G G G G G G T G G G G G G
17 chr17_14317473 0 14317473 G T T T T T T T T T T T T T T T T T T T
17 chr17_14326776 0 14326776 C C C C C C C C C C C C A C C C C C C C
17 chr17_14350253 0 14350253 C C C C C C C C G G G G C C C C C C C C
17 chr17_14355469 0 14355469 G G G G G G G G T T T T G G G G G G G G
17 chr17_14359948 0 14359948 C C C C C C C C C C C C C G C C C C C C
17 chr17_14369176 0 14369176 T T T T T T T T T T T T T T A A T T T T
17 chr17_14375558 0 14375558 T T T T T T T T T T T T G G G G G G T T
17 chr17_14379497 0 14379497 C C C C C C C C C G C C C C C C C C C C
17 chr17_14405411 0 14405411 C C C C C C C C C C C C C C G G C C C C
17 chr17_14421948 0 14421948 G G G G G G G G G G G G G G G G T T G G
17 chr17_14434609 0 14434609 C C C C C C C C A C C C C C C C C C C C
17 chr17_14468176 0 14468176 A A A A A A A A C C C C A A A A A A A A
17 chr17_14469274 0 14469274 T T T T T T T T T T T T T T G G T T T T
17 chr17_14481709 0 14481709 C C C C C C C C C C C C A C C C C C C C
17 chr17_14484988 0 14484988 G G G G G G G G C C C C G G G G G G G G
17 chr17_14580407 0 14580407 A A C C C C A A A A A A A A A A A A A A
17 chr17_14601443 0 14601443 G G G G G G G G G G G G C G G G G G G G
17 chr17_14630285 0 14630285 C C C C C C C C C G C C C C C C C C C C
17 chr17_14632721 0 14632721 A A A A A A A A A A A A T T A A A A A A
17 chr17_14639693 0 14639693 C C C C C C C C C C C C C C C C G G C C
17 chr17_14642108 0 14642108 G G C C C C G G C C C C C C C C C C G G
17 chr17_14643036 0 14643036 T T T T G G T T T T T T T T T T T T T T
17 chr17_14650503 0 14650503 C C C C C C C C C C C C C G C C C C C C
17 chr17_14661888 0 14661888 A A A A A A A A A A A A A A T T A A A A
17 chr17_14687251 0 14687251 G G G G G G G G G G G G G G G G T T G G
17 chr17_14692192 0 14692192 T T T T T T T T G G G G T T T T T T T T
17 chr17_14706531 0 14706531 G G G G G G G G C C C C G G G G G G G G
17 chr17_14707404 0 14707404 C C C C C C A A C C C C C C C C C C C C
17 chr17_14713352 0 14713352 C C C C G G C C G G G G C C C C C C C C
17 chr17_14772262 0 14772262 T T T T T T T T T T T T T T G G T T T T
17 chr17_14781443 0 14781443 T T G G G T T T G G G G T T T T T T T T
17 chr17_14829712 0 14829712 G G G G G G G G T T T T G G G G G G G G
17 chr17_14846007 0 14846007 C C C C C G C C C C C C C C C C C C C C
17 chr17_14851841 0 14851841 G G G G G G G G C C C C G G G G G G G G
17 chr17_14878563 0 14878563 T T T T T T T T A A A A T T T T T T T T
17 chr17_14902551 0 14902551 A A A A A A A A A A A A C C A A A A A A
17 chr17_14923535 0 14923535 A A A A A A A A A A A A A C A A A A A A
17 chr17_14940845 0 14940845 T T T T T T T T G T T T T T T T T T T T
17 chr17_14961896 0 14961896 C C C C C C C C C G C C C C C C C C C C
17 chr17_14977847 0 14977847 C C C C C C C C A A A A C C C C C C C C
17 chr17_15023591 0 15023591 T T T T T T T T T T T T T T A A T T T T
17 chr17_15054496 0 15054496 C C A A A A C C C C C C C C C C C C C C
17 chr17_15065648 0 15065648 T T T T T T T T A A A A T T T T T T T T
17 chr17_15070588 0 15070588 C C C C C C C C C C C C C C C C A A C C
17 chr17_15090292 0 15090292 C C C C C C C C A A A A C C C C C C C C
17 chr17_15097930 0 15097930 G G G G G G G G G G G G C G C C G G G G
17 chr17_15104426 0 15104426 A A A A A A A A C C C C A A A A A A A A
17 chr17_15123638 0 15123638 G G G G G T G G G G G G G G G G G G G G
17 chr17_15136975 0 15136975 C G C C C C C C C C C C C C C C C C C C
17 chr17_15146985 0 15146985 T T T T T T T T T T T T A T T T T T T T
17 chr17_15159412 0 15159412 A C A A A A A A A A A A A A A A A A C C
17 chr17_15168573 0 15168573 T T T T T T T T T T T T T T G G T T T T
17 chr17_15171911 0 15171911 C G C C C C C C C C C C C C C C C C C C
17 chr17_15175669 0 15175669 A A C C C C A C C C C C C C C C C C A A
17 chr17_15178801 0 15178801 C C A A C C C C C C C C C C C C C C C C
17 chr17_15184321 0 15184321 T T A A A A A T A A A A A A A A A A T T
17 chr17_15187528 0 15187528 A A T T A T A A A A A A A A A A A A A A
17 chr17_15200169 0 15200169 G G G G G G G G T T T T G G G G G G G G
17 chr17_15252027 0 15252027 T T T T T T T T T T T T T T T T G G T T
17 chr17_15260433 0 15260433 A A A A A A A A A A A C A A A A A A A A
17 chr17_15278502 0 15278502 C C C C C C C C A A A A C C C C C C C C
17 chr17_15287042 0 15287042 A A A A A A A A A A A A A A A A A C A A
17 chr17_15295592 0 15295592 T T T T T T T T A A T T T T T T T T T T
17 chr17_15303738 0 15303738 G G C C G G G G G G G G G G G G G G G G
17 chr17_15308753 0 15308753 A A A A A A A A C C C C A A A A A A A A
17 chr17_15327789 0 15327789 C C A A A A C C A A A A A A A A A A C C
17 chr17_15387196 0 15387196 G G G G G G G G G G G G G G G G G T G G
17 chr17_15421789 0 15421789 A A T T T T A A T T T T T T T T T T A A
17 chr17_15436024 0 15436024 C C C C C C C C A A A A A A A A A A C C
17 chr17_15454940 0 15454940 G G G G G G G G G G G G C G G G G G G G
17 chr17_15467248 0 15467248 T T T T T T T T T T T T T T T T G G T T
17 chr17_15517656 0 15517656 A A A A A A A A A C A A A A A A A A A A
17 chr17_15533044 0 15533044 C C C C C G C C C C C C C C C C C C C C
17 chr17_15556774 0 15556774 T T T T T T T T T T T T G G G G G G T T
17 chr17_15569200 0 15569200 T T T T T T T T T T T T G T T T T T T T
17 chr17_15574778 0 15574778 T T G T T T T T T T T T T T T T T T T T
17 chr17_15576069 0 15576069 C C C C C C C C C G C G C C C C C C C C
17 chr17_15605845 0 15605845 G G G G G G G G C C C C G G G G G G G G
17 chr17_15606665 0 15606665 A A A A A A A A A A A A A A A A A C A A
17 chr17_15624310 0 15624310 A A C C C C A A A A A A A A A A A A A A
17 chr17_15643643 0 15643643 C C G G G G C C C C C C C C C C C C C C
17 chr17_15654100 0 15654100 A A A A A A A A C C C C A A A A A A A A
17 chr17_15654189 0 15654189 C C C C C C C G C C C C C C C C C C C C
17 chr17_15672078 0 15672078 A A A A A A A A C C C C A A A A A A A A
17 chr17_15682850 0 15682850 T T T T T T T T A A A A T T T T T T T T
17 chr17_15696047 0 15696047 A T A A A A A A A A A A A A A A A A A A
17 chr17_15715180 0 15715180 A A T T T T A A T T T T T T T T T T A A
17 chr17_15734367 0 15734367 C C C C C C C C G G G G C C C C C C C C
17 chr17_15754773 0 15754773 C C C C C C C C A A A A A A A A A A C C
17 chr17_15790281 0 15790281 A A A A A A A A A A A A A C A A A A A A
17 chr17_15807976 0 15807976 G G C C C C G G C C C C C C C C C C G G
17 chr17_15827197 0 15827197 C C C C C C C C A A A A C C C C C C C C
17 chr17_15841497 0 15841497 T T T T T T T T G G G G T T T T T T T T
17 chr17_15843166 0 15843166 T T T T G G T T T T T T T T T T T T T T
17 chr17_15851108 0 15851108 T T T T T T A A T T T T T T T T T T T T
17 chr17_15857671 0 15857671 T T T T T T T T A A A A T T T T T T T T
17 chr17_15913027 0 15913027 C C C C C C C C A A A A C C C C C C C C
17 chr17_15914011 0 15914011 A C C C C C C C C C C C C C C C C C A A
17 chr17_15926208 0 15926208 A T A A A A A A A A A A A A A A A A T T
17 chr17_15927856 0 15927856 A A A A A A A A A A A A A T A A A A A A
17 chr17_15996144 0 15996144 G G G G T T G G G G G G G G G G G G G G
17 chr17_16027058 0 16027058 T T T T T T T T G T G T T T T T T T T T
17 chr17_16053154 0 16053154 G G G G G G G G C C C C G G G G G G G G
17 chr17_16056909 0 16056909 T T T T G T T T T T T T T T T T T T T T
17 chr17_16073075 0 16073075 A A A A A A A A A A A A A A A A A T A A
17 chr17_16081595 0 16081595 C C G G C C C C C C C C C C C C C C C C
17 chr17_16091674 0 16091674 G G G G G G G G T T T T G G G G G G G G
17 chr17_16097037 0 16097037 C C C C C C C C C C C C C C C C G G C C
17 chr17_16118561 0 16118561 A A A A A A A A A A A A A A C C A A A A
17 chr17_16169310 0 16169310 C C C C C C C C C C C C C C C C A A C C
17 chr17_16173683 0 16173683 C C G G C G C C C C C C C C C C C C C C
17 chr17_16188415 0 16188415 G G G G G G G G G G G G C G G G G G G G
17 chr17_16210669 0 16210669 G G T T T T G T T T T T T T T T T T G G
17 chr17_16214615 0 16214615 T T T T T T T T T T T T T T T T A T T T
17 chr17_16232570 0 16232570 A C A A A A A A A A A A A A A A A A A A
17 chr17_16255971 0 16255971 C C C C C C C C G G G G C C C C C C C C
17 chr17_16264698 0 16264698 A A A A A A A A C C C C A A A A A A A A
17 chr17_16264827 0 16264827 C C C C A A C C C C C C C C C C C C C C
17 chr17_16270507 0 16270507 G G G G G G G G T T T T G G G G G G G G
17 chr17_16275624 0 16275624 C C C C C C C C G G G G C C C C C C C C
17 chr17_16324135 0 16324135 T T T T T T T T G G G G T T T T T T T T
17 chr17_16328410 0 16328410 G G G G G G G G C G G G G G G G G G G G
17 chr17_16359691 0 16359691 C C C C C C C C A A A A C C C C C C A A
17 chr17_16364164 0 16364164 C C C C C C C C C C C C C C C C G G C C
17 chr17_16379009 0 16379009 G G G G G G G G T T T T G G G G G G G G
17 chr17_16412309 0 16412309 C C C C C C C C A A A A C C C C C C C C
17 chr17_16412510 0 16412510 C C C C C C C C A A A A C C C C C C C C
17 chr17_16420754 0 16420754 A A A A A A A A T T T T A A A A A A A A
17 chr17_16423023 0 16423023 G G G G G G G G G G G G C G G G G G G G
17 chr17_16425865 0 16425865 C C C C C C C C A C C C C C C C C C C C
17 chr17_16430055 0 16430055 A A A A A A A A A T A A A A A A A A A A
17 chr17_16437846 0 16437846 A A A A A A A A A C A A A A A A A A A A
17 chr17_16477531 0 16477531 T T T T T T T T A A A A T T T T T T T T
17 chr17_16487177 0 16487177 T T G G G G T T G G G G G G G G G G T T
17 chr17_16507898 0 16507898 A A A A A C A A A A A A A A A A A A A A
17 chr17_16524025 0 16524025 G G G G G G G G G G G G G G G G G T G G
17 chr17_16533017 0 16533017 A A A A A C A A A A A A A A A A A A A A
17 chr17_16575869 0 16575869 C C C C C C C C C C C C C C C C C G C C
17 chr17_16588952 0 16588952 C C C C C C C C C C C C G G C C G G C C
17 chr17_16624591 0 16624591 A A A A A A A A A A A A A T A A A A A A
17 chr17_16642669 0 16642669 C C C C C C C C C C C C A C C C C C C C
17 chr17_16655672 0 16655672 G G T T T T G G T T T T T T T T T T G G
17 chr17_16657181 0 16657181 A A A A A A A A C C C C A A A A A A A A
17 chr17_16668498 0 16668498 G G G G G G G G C C C C G G G G G G G G
17 chr17_16684104 0 16684104 A A A A A A A A A A A A A C A A A A A A
17 chr17_16703788 0 16703788 T T T T A T T T T T T T T T T T T T T T
17 chr17_16747234 0 16747234 T T T T A T T T T T T T T T T T T T T T
17 chr17_16750025 0 16750025 T T T T T T T T G G G G T T T T T T T T
17 chr17_16754556 0 16754556 C C C C A C C C C C C C C C C C C C C C
17 chr17_16759162 0 16759162 T T T T T T T T A A A A T T T T T T T T
17 chr17_16764397 0 16764397 G G G G C G G G G G G G G G G G G G G G
17 chr17_16770324 0 16770324 A A C C C C A A C C C C C C C C C C A A
17 chr17_16773986 0 16773986 T T A A T T T T T T T T T T T T T T T T
17 chr17_16780412 0 16780412 G G G G G G G G C C C C G G G G G G G G
17 chr17_16787128 0 16787128 T T T T T T T T T T T T A A T T T T T T
17 chr17_16816630 0 16816630 G G G G G G G G T T T T G G G G G G G G
17 chr17_16817980 0 16817980 T T T T T T G T T T T T T T T T T T T T
17 chr17_16820572 0 16820572 A A A A A A A A A A A A T T A A A A A A
17 chr17_16855794 0 16855794 G G G G G G G G T T T T G G G G G G G G
17 chr17_16873245 0 16873245 A A A A A A A A A C A C A A A A A A A A
17 chr17_16933040 0 16933040 C C C C C C C C C C C C C C C C G G C C
17 chr17_16937983 0 16937983 G G G G G G G G T T T T G G G G G G G G
17 chr17_16942936 0 16942936 G G G G G G G G G G G G G G G G C C G G
17 chr17_16944905 0 16944905 T T T T T T T T G G G T T T T T T T T T
17 chr17_16977672 0 16977672 G G G G G G G G G G G G C G G G G G G G
17 chr17_16979974 0 16979974 G G G G G G G G G G G G C C G G G G G G
17 chr17_16987958 0 16987958 T T T T T T T T A A A A T T T T T T T T
17 chr17_16989885 0 16989885 T T T T T T T T T T T T G T T T T T T T
17 chr17_17016935 0 17016935 A A A A A A A A A A A A A C A A A A A A
17 chr17_17022739 0 17022739 G G G G G G G G G G G G G G T T G G G G
17 chr17_17057100 0 17057100 A A A A A A A A T T T T A A A A A A A A
17 chr17_17063321 0 17063321 T T T T T T T T T T G G T T T T T T T T
17 chr17_17119807 0 17119807 G G C G C G G G G G G G G G G G G G G G
17 chr17_17123436 0 17123436 G G T T G G G G G G G G G G G G G G G G
17 chr17_17137625 0 17137625 T T T T T T T T G G G G T T T T T T T T
17 chr17_17165500 0 17165500 G G G G G G G G T T G T G G G G G G G G
17 chr17_17166442 0 17166442 C C C C C C C C C C A C C C C C C C C C
17 chr17_17182911 0 17182911 G G G G G G G G G G G G G G C C G G G G
17 chr17_17242983 0 17242983 C C C C C C C C C C C C C C A A C C C C
17 chr17_17256269 0 17256269 A A A A A A A A C C C C A A A A A A A A
17 chr17_17280818 0 17280818 C C G G C C C C C C C C C C C C C C C C
17 chr17_17281898 0 17281898 A A A A A A A C A A A A A A A A A A A A
17 chr17_17326981 0 17326981 C C C C C C C C A A A A C C C C C C C C
17 chr17_17344708 0 17344708 T T T T T T T T G G G G T T T T T T T T
17 chr17_17353234 0 17353234 T T T T T T T T T T T T G T T T T T T T
17 chr17_17357208 0 17357208 A A A A A A A A C C C C A A A A A A A A
17 chr17_17372882 0 17372882 A A A A A A A A A A A A A A C C A A A A
17 chr17_17378664 0 17378664 G G G G G G G G C C C C G G G G G G G G
17 chr17_17382978 0 17382978 C C A A C C C C C C C C A A C C A A C C
17 chr17_17398628 0 17398628 C C C C C C C C C C C C C C G G C C C C
17 chr17_17433827 0 17433827 C C C C C C C C C C C C C G C C C C C C
17 chr17_17450624 0 17450624 C C C C C C C C C C C C C C A A C C C C
17 chr17_17452131 0 17452131 G G G G G G G G G G G G C C G G G G G G
17 chr17_17472209 0 17472209 G G G G G G G G G G G G T T T T T T G G
17 chr17_17474092 0 17474092 G G G G G G G G T T T T G G G G G G G G
17 chr17_17516578 0 17516578 G G G G G G G G G G G G G T G G G G G G
17 chr17_17531278 0 17531278 A A A A A A A A A C A A A A A A A A A A
17 chr17_17544171 0 17544171 G G G G G G G G G G G G C C G G G G G G
17 chr17_17546806 0 17546806 G G C C C C G G C C C C C C C C C C G G
17 chr17_17574737 0 17574737 G G G G G G G G C C C C G G G G G G G G
17 chr17_17589167 0 17589167 C C C C C C C C C C C C C C G G C C C C
17 chr17_17597697 0 17597697 C C C C C C C C G G G G C C C C C C C C
17 chr17_17627940 0 17627940 C C C C C C C C A A A A C C C C C C C C
17 chr17_17651830 0 17651830 G G G G G G G G T T T T G G T T G G G G
17 chr17_17655118 0 17655118 C C C C C C C G C C C C C C C C C C C C
17 chr17_17656057 0 17656057 G G G G G G G G G T G T G G G G G G G G
17 chr17_17670123 0 17670123 G G G G G G G G G G G G C G G G G G G G
17 chr17_17682803 0 17682803 A A A A T T A A A A A A A A A A A A A A
17 chr17_17701025 0 17701025 G G G G G G G G G G G G T T T T T T G G
17 chr17_17714327 0 17714327 G G G G G G G G G T T T G G G G G G G G
17 chr17_17714932 0 17714932 C C C C C C C C C C C C A A A A C C C C
17 chr17_17727363 0 17727363 C C C C C C C C G G G G C C C C C C C C
17 chr17_17727616 0 17727616 C C C C C C C C C C C C G G G G G G C C
17 chr17_17735487 0 17735487 G G G G G G G G T T T T G G G G G G G G
17 chr17_17809882 0 17809882 A A A A A A A A T T T T T T T T T T A A
17 chr17_17839078 0 17839078 C C C C C G C C C C C C C C C C C C C C
17 chr17_17852167 0 17852167 G G G G G G G G C C C C G G G G G G G G
17 chr17_17893168 0 17893168 T T T T T T T T T T T T T T G G T T T T
17 chr17_17896478 0 17896478 A A A A A A A A A A A A T T A A A A A A
17 chr17_17911740 0 17911740 C C C C C C C C C G C C C C C C C C C C
17 chr17_17946342 0 17946342 G G G G G G G G C G C G G G G G G G G G
17 chr17_17951192 0 17951192 T T T T T T T T T T T T T T T T A A T T
17 chr17_17952156 0 17952156 C C C C C C C C C C C C C C A A C C C C
17 chr17_18039205 0 18039205 A A A A A A A A A A A A T T A A A A A A
17 chr17_18059405 0 18059405 T T T T T T T T A T A A T T T T T T T T
17 chr17_18064383 0 18064383 G G G G G G G G T T T T G G G G G G G G
17 chr17_18083172 0 18083172 T T T T T T T T T T T T T T T T A T T T
17 chr17_18106176 0 18106176 A A A A A A A A A A A A A A T T A A A A
17 chr17_18116784 0 18116784 T T T T T T T T A T A A T T T T T T T T
17 chr17_18125060 0 18125060 G G G G G G G G T T T T G G G G G G G G
17 chr17_18132770 0 18132770 G G G G G G G G C G C C G G G G G G G G
17 chr17_18133437 0 18133437 A A T T T T A A A A A A A A A A A A A A
17 chr17_18135622 0 18135622 T T T T T T T T G G G G T T T T T T T T
17 chr17_18144070 0 18144070 A A A A A A T T A A A A A A A A A A A A
17 chr17_18150488 0 18150488 C C C C C C C C C C C C C C A A C C C C
17 chr17_18170009 0 18170009 G G G G G G G G G G G G G G T T G G G G
17 chr17_18178993 0 18178993 C C C C C C C C C C C C C C C C G G C C
17 chr17_18189636 0 18189636 T T A A A A T T T T T T T T T T T T T T
17 chr17_18201342 0 18201342 A A A A A A A A A T A A A A A A A A A A
17 chr17_18210620 0 18210620 C C G G G G C C G G G G G G G G G G C C
17 chr17_18212235 0 18212235 C C C C C C C C C C C C C C A A C C C C
17 chr17_18249420 0 18249420 G G G G G G G G C G G G G G G G G G G G
17 chr17_18269912 0 18269912 G G G G T T G G G G G G G G G G G G G G
17 chr17_18318166 0 18318166 G G G G G G G G G G G G G G T T G G G G
17 chr17_18352274 0 18352274 T T G G T T T T T T T T T T T T T T T T
17 chr17_18385524 0 18385524 T T G T T T T T T T T T T T T T T T T T
17 chr17_18411456 0 18411456 A A A A A A A A C C C C A A A A A A A A
17 chr17_18460308 0 18460308 T T T T T T T T T T T T G T T T T T T T
17 chr17_18494619 0 18494619 G G G G G G G G G G G G C C C C C C G G
17 chr17_18508969 0 18508969 G G G G G G G G C C C C G G G G G G G G
17 chr17_18525632 0 18525632 C C C C C C C C C G G G C C C C C C C C
17 chr17_18546571 0 18546571 T T G G G G T T T T T T T T T T T T T T
17 chr17_18547391 0 18547391 G G G G G G G G G G G G G G T T G G G G
17 chr17_18549005 0 18549005 C C G G G G C C G G G G G G G G G G C C
17 chr17_18557855 0 18557855 G G G G G G G G G G G G G G G G T T G G
17 chr17_18741289 0 18741289 A A A A A A A A A T T T A A A A A A A A
17 chr17_18757132 0 18757132 C C C C C C C C A A A A C C C C C C C C
17 chr17_18787431 0 18787431 C C C C C C C C G G G G C C C C C C C C
17 chr17_19070720 0 19070720 C C C C C C C C A A A A C C C C C C C C
17 chr17_19072081 0 19072081 G G G G G G G G G G G G G T G G G G G G
17 chr17_19155398 0 19155398 T T T T G T T T T T T T T T T T T T T T
17 chr17_19187863 0 19187863 C C C C C C C C G G G G C C C C C C C C
17 chr17_19192340 0 19192340 G G G G G G G G G G G G C C C C G G G G
17 chr17_19204629 0 19204629 C C C C C C C C C C C C C C C C G G C C
17 chr17_19277791 0 19277791 G T T T T T G T T T T T T T T T T T T T
17 chr17_19317031 0 19317031 G G G G G G G G G G G G T T G G G G G G
17 chr17_19327436 0 19327436 C C C C C G C C C C C C C C C C C C C C
17 chr17_19349299 0 19349299 G G G G G G G G G G C C G G G G G G G G
17 chr17_19351824 0 19351824 A A A A A A A A A A T T A A A A A A A A
17 chr17_19353568 0 19353568 A A A A A A A A A A A A A A A A T T A A
17 chr17_19363745 0 19363745 C C C C C C C C G G G G C C C C C C C C
17 chr17_19386816 0 19386816 G G G G G G G G G G G G G G G G T T G G
17 chr17_19395317 0 19395317 A A A A A A A A C C C C A A A A A A A A
17 chr17_19425282 0 19425282 A A A A C C A A A A A A A A A A A A A A
17 chr17_19435318 0 19435318 G G G G G G G G T T T T G G G G G G G G
17 chr17_19442370 0 19442370 G G C C G G G G G G G G G G G G G G G G
17 chr17_19443658 0 19443658 G G G G G G G G G G G G G G T T G G G G
17 chr17_19475292 0 19475292 T T T T T T T T G G G G T T T T T T T T
17 chr17_19486589 0 19486589 G G G G G T G G G G G G G G G G G G G G
17 chr17_19490176 0 19490176 G G G G G G G G T T T T G G G G G G G G
17 chr17_19494960 0 19494960 G G G G G G G G G G G G C G G G G G G G
17 chr17_19499147 0 19499147 A A A A A A A A A A A A C C A A A A A A
17 chr17_19507722 0 19507722 A A A A A A A A C C C C A A A A A A A A
17 chr17_19510496 0 19510496 G G G G G G G G C C C C G G G G G G G G
17 chr17_19541972 0 19541972 G G G G G G G G T T G G G G G G G G G G
17 chr17_19542723 0 19542723 T T G T T T T T T T T T T T T T T T T T
17 chr17_19606186 0 19606186 A A A A A A A A A A A A A A A A C C A A
17 chr17_19624953 0 19624953 G G C C C G G G G G G G G G G G G G G G
17 chr17_19632125 0 19632125 C C C C C G C C C C C C C C C C C C C C
17 chr17_19649455 0 19649455 C C C C C C C C G G G G C C C C C C C C
17 chr17_19663036 0 19663036 C C G G C C C C G G G G G G G G G G C C
17 chr17_19682462 0 19682462 A A A A A A C C A A A A A A A A A A A A
17 chr17_19716129 0 19716129 C C C C C C C C C C C C A C C C C C C C
17 chr17_19783529 0 19783529 G G G G G G G G G G G G G G G G C C G G
17 chr17_19809357 0 19809357 A A A A A A A A A C A C A A A A A A A A
17 chr17_19843323 0 19843323 T T T T T T T T T T T T T T G G G G T T
17 chr17_19851447 0 19851447 T T T T T T T T T T T T A T T T T T T T
17 chr17_19859026 0 19859026 C C C C C C C C A A A A C C C C C C C C
17 chr17_19863524 0 19863524 G G G G G G G G C G G G G G G G G G G G
17 chr17_19882019 0 19882019 G G G G G G G G G T G G G G G G G G G G
17 chr17_19900240 0 19900240 C C C C C C C C C C C C C C C C G G C C
17 chr17_19901229 0 19901229 C C C C C C C C C C C C C C C C G G C C
17 chr17_19905584 0 19905584 C C C C C C C C A A A A C C C C C C C C
17 chr17_19927592 0 19927592 A A A A A C A A A A A A A A A A A A A A
17 chr17_19942301 0 19942301 T T T T T T T T T T T T A A T T T T T T
17 chr17_19951061 0 19951061 T T T T T T T T T T T T T T G G T T T T
17 chr17_19968072 0 19968072 C C C C C C C C C C C C A C C C C C C C
17 chr17_19993976 0 19993976 G G C C C C G G C C C C C C C C C C G G
17 chr17_20018145 0 20018145 T T T T T T T T T T T T T T A A T T T T
17 chr17_20046245 0 20046245 C C G G G G C C C C C C C C C C C C C C
17 chr17_20139891 0 20139891 C C C C C C C C A A A A C C C C C C C C
17 chr17_20149758 0 20149758 T T T T T T T T G G G G T T T T T T T T
17 chr17_20151710 0 20151710 A A A A A A A A A T A A A A A A A A A A
17 chr17_20152765 0 20152765 G G C G G G G G G G G G G G G G G G G G
17 chr17_20176909 0 20176909 G G G G G G G G C C C C G G G G G G G G
17 chr17_20186234 0 20186234 T T T T T T T T T T T T T T A A T T T T
17 chr17_20193405 0 20193405 A A A A A A A A A A A A A T A A A A A A
17 chr17_20213359 0 20213359 T T T T T T T T A A A A T T T T T T T T
17 chr17_20214882 0 20214882 A A C C C C C C C C C C C C C C C C C C
17 chr17_20237676 0 20237676 T T T T T T T T T T A T T T T T T T T T
17 chr17_20257205 0 20257205 G T G G G G G G G G G G G G G G G G G G
17 chr17_20279929 0 20279929 G G G G G G G G C C C C G G G G G G G G
17 chr17_20297749 0 20297749 C C C C C C C C A A A A C C C C C C C C
17 chr17_20341708 0 20341708 C C G G C G C C G G G G G G G G G G C C
17 chr17_20342024 0 20342024 C C C C C C C C C C C C A C C C C C C C
17 chr17_20355346 0 20355346 G G G G G G G G G G C G G G G G G G G G
17 chr17_20362684 0 20362684 A A A A A A A A C C C C A A A A A A A A
17 chr17_20367730 0 20367730 A A A A A A A A A A A A T T A A A A A A
17 chr17_20370898 0 20370898 T T T T T T T T G T G G T T T T T T T T
17 chr17_20384584 0 20384584 A C C C C C C C C C C C C C C C C C C C
17 chr17_20387212 0 20387212 T T T T T T T T A A A A T T T T T T T T
17 chr17_20392843 0 20392843 G G T T G G G G G G G G G G G G G G G G
17 chr17_20423495 0 20423495 C C G G C G C C C C C C C C C C C C C C
17 chr17_20437398 0 20437398 G G G G G G G G G G C G G G G G G G G G
17 chr17_20443786 0 20443786 T T T T T T T T T T T T T T G G T T T T
17 chr17_20458781 0 20458781 T T T T T T T T G G G G T T T T T T T T
17 chr17_20472408 0 20472408 C C C C C C C C A C C C C C C C C C C C
17 chr17_20472494 0 20472494 C C C C C C C C G G G G C G C C G G C C
17 chr17_20479591 0 20479591 A C C C C C C C C C C C C C C C C C C C
17 chr17_20494288 0 20494288 G G G G G G G G T T T T G G G G G G G G
17 chr17_20501508 0 20501508 C C G G G G C C G G G G G G G G G G C C
17 chr17_20501947 0 20501947 C C A C C C C C C C C C C C C C C C C C
17 chr17_20502223 0 20502223 T T T T T T T T T T A T T T T T T T T T
17 chr17_20514137 0 20514137 T T T T T T T T T T T T T T T T A T T T
17 chr17_20516581 0 20516581 A A A A A A A A T T T T A A A A A A A A
17 chr17_20527564 0 20527564 C C A A A A C C A A A A A A A A A A C C
17 chr17_20534639 0 20534639 T T G G G G T T T T T T T T T T T T T T
17 chr17_20555518 0 20555518 C C C C C C C C A A A A C C C C C C C C
17 chr17_20569546 0 20569546 G T T T T T T T T T T T T T T T T T G G
17 chr17_20581528 0 20581528 C C C C C C C C G G G G C C C C C C C C
17 chr17_20588158 0 20588158 T T T T T T T T T T T T G T T T T T T T
17 chr17_20605093 0 20605093 T T A A A A A A A A A A A A A A A A T T
17 chr17_20607217 0 20607217 A A A A A A A A T T T T A T T T A A A A
17 chr17_20623943 0 20623943 G G T T T T G G T T T T T T T T T T G G
17 chr17_20632313 0 20632313 A A T T T T A A T T T T T T T T T T A A
17 chr17_20657687 0 20657687 G G G G G G G G C C C C G G G G G G G G
17 chr17_20672442 0 20672442 T T T T T T T T T T T T T T G G T T T T
17 chr17_20680303 0 20680303 C C C C C C C C C C C C C C C C A C C C
17 chr17_20693758 0 20693758 A A A A A A A A C C C C A A A A A A A A
17 chr17_20717898 0 20717898 C C C C C C C C C C C C G G G G G G C C
17 chr17_20719125 0 20719125 G G G G G G G G C C C C G G G G G G G G
17 chr17_20728209 0 20728209 C C C C C C C C A A A A C C C C C C C C
17 chr17_20742409 0 20742409 A A A A A A A A C C C C A A A A A A A A
17 chr17_20765073 0 20765073 T T G G T T T T T T T T T T T T T T T T
17 chr17_20779414 0 20779414 A A A A A A A A A C C C A A A A A A A A
17 chr17_20783694 0 20783694 C C C C C C C C C C C C C C C C A C C C
17 chr17_20799331 0 20799331 T T T T T T T T A A A A T T T T T T T T
17 chr17_20806820 0 20806820 G G G G G G G G G G G G G G G G T T G G
17 chr17_20811649 0 20811649 A A A A A A A A A C C C A A A A A A A A
17 chr17_20834847 0 20834847 G G G G G G T T G G G G G G G G G G G G
17 chr17_20853445 0 20853445 G G G G G G G G T T T T G G G G G G G G
17 chr17_20919087 0 20919087 C C C C C C C C C G G G C C C C C C C C
17 chr17_20921452 0 20921452 C C C C C C C C C G C C C C C C C C C C
17 chr17_20941238 0 20941238 G G G G G G G G G G G G G G C C G G G G
17 chr17_20949901 0 20949901 G G G G G T G G G G G G G G G G G G G G
17 chr17_20979423 0 20979423 G G G G G G G G G G G G C G G G G G G G
17 chr17_20986935 0 20986935 G G G G G G G G G G T T G G G G G G G G
17 chr17_20987163 0 20987163 G G G T G G G G G G G G G G G G G G G G
17 chr17_21004765 0 21004765 C C C C C C C C G G G G C C C C C C C C
17 chr17_21018826 0 21018826 G T G G G G G G G G G G G G G G G G G G
17 chr17_21045676 0 21045676 A A A A A A A A A A A A A A C C A A A A
17 chr17_21047061 0 21047061 T T T T T T T T A A A A T T T T T T T T
17 chr17_21068440 0 21068440 A A A A A A A A A A A A A A A A A C A A
17 chr17_21079023 0 21079023 A A A A A A A A A A A A T T T T A A A A
17 chr17_21101584 0 21101584 C C A A A A C C C C C C C C C C C C C C
17 chr17_21122514 0 21122514 A A A A A A A A A A A A A C A A A A A A
17 chr17_21156016 0 21156016 T T T T T T T T T T T T G G T T T T T T
17 chr17_21156926 0 21156926 G G G G G G G G T T T T G G G G G G G G
17 chr17_21222382 0 21222382 G G G G G G G G T T T T G G G G G G G G
17 chr17_21248586 0 21248586 C C C C C C C C C C C C G G G G C C C C
17 chr17_21249277 0 21249277 G G G G G G G G T T T T G G G G G G G G
17 chr17_21275900 0 21275900 T T T T G T T T T T T T T T T T T T T T
17 chr17_21338103 0 21338103 T T T T A T T T T T T T T T T T T T T T
17 chr17_21341479 0 21341479 G G G G G G G G T T T T G G G G G G G G
17 chr17_21342307 0 21342307 A A T T T T A A T T T T T T T T T T A A
17 chr17_21348996 0 21348996 A A A A A A A A T T A A A A A A A A A A
17 chr17_21372471 0 21372471 A A T T A T A A A A A A A A A A A A A A
17 chr17_21399277 0 21399277 G G G G G G G G G G G G G G G G G T G G
17 chr17_21411256 0 21411256 T T T T T T T T T T T T T T T T A T T T
17 chr17_21432509 0 21432509 G G G G G G G G T T T T G G G G G G G G
17 chr17_21481720 0 21481720 C C C C C C C C C C C C A C C C C C C C
17 chr17_21482122 0 21482122 C C C C C C C C C C C C C C C C A A C C
17 chr17_21506178 0 21506178 C C C C C G C C C C C C C C C C C C C C
17 chr17_21567869 0 21567869 A A A A A A A A A T A A A A A A A A A A
17 chr17_21589344 0 21589344 A A C C C C A A A A A A C C C C C C A A
17 chr17_21629334 0 21629334 A A C C C C A A A A A A A A A A A A A A
17 chr17_21634222 0 21634222 T T T T T T T T T T T T G G T T T T T T
17 chr17_21674502 0 21674502 T T T T T T T T T T T T T T T T G T T T
17 chr17_21690831 0 21690831 G G G G G G G G T T T T G G G G G G G G
17 chr17_21695903 0 21695903 A A A A A A A A A A A A A A C C A A A A
17 chr17_21713102 0 21713102 G G G G G G G G C C C C G G G G G G G G
17 chr17_21732119 0 21732119 T T T T T T T T G G G G T T T T T T T T
17 chr17_21794087 0 21794087 T T T T A A T T T T T T T T T T T T T T
17 chr17_21820873 0 21820873 T T G T T T T T T T T T T T T T T T T T
17 chr17_21847785 0 21847785 C C G G C C C C C C C C C C C C C C C C
17 chr17_21851287 0 21851287 G G G G G G G G G G G G T T G G G G G G
17 chr17_21864664 0 21864664 A A C C A C A A A A A A A A A A A A A A
17 chr17_21871280 0 21871280 A A A A A A A A T T T T A A A A A A A A
17 chr17_21872297 0 21872297 G T T T T T T T T T T T T T T T T T T T
17 chr17_21873622 0 21873622 C C C C C C C C G G G G C C C C C C C C
17 chr17_21886465 0 21886465 G G G G G G G G G G G G C G G G G G G G
17 chr17_21906833 0 21906833 A A A A A A A A C C A A A A A A A A A A
17 chr17_21920893 0 21920893 A A A A A A A A C C C C A A A A A A A A
17 chr17_21929885 0 21929885 T T T T T T T T T T T T T T G G T T T T
17 chr17_21985149 0 21985149 A A A A A A A A T T T T A A A A A A A A
17 chr17_21985186 0 21985186 T T T T T T T T T T T T G T T T T T T T
17 chr17_21997943 0 21997943 T T T T T T T T T T T T T T T T A A T T
17 chr17_22010774 0 22010774 T T T T T T T T A A A A T T T T T T T T
17 chr17_22014735 0 22014735 G G G G G G G G C C C C G G G G G G G G
17 chr17_22028482 0 22028482 G G G G C G G G G G G G G G G G G G G G
17 chr17_22051797 0 22051797 T T A A T T T T T T T T T T T T T T T T
17 chr17_22065420 0 22065420 G G C C C C G G C C C C C C C C C C G G
17 chr17_22086712 0 22086712 G T T T T T T T T T T T T T T T T T T T
17 chr17_22086822 0 22086822 G G G G G G G G C C C C G G G G G G G G
17 chr17_22108763 0 22108763 T T T T T T T T G T T T T T T T T T T T
17 chr17_22110894 0 22110894 A C A A A A A A A A A A A A A A A A A A
17 chr17_22112025 0 22112025 A A A A A A A A A T A A A A A A A A A A
17 chr17_22112366 0 22112366 T T T T T T T T T T T T T T T T G G T T
17 chr17_22157401 0 22157401 C C C C C C C C G G G G C C C C C C C C
17 chr17_22240526 0 22240526 G G G G G G G G G G G G G G G G T T G G
17 chr17_22264078 0 22264078 G G G G G G G G C C G G G G G G G G G G
17 chr17_22288385 0 22288385 T T A T A A T T T T T T T T T T T T T T
17 chr17_22294004 0 22294004 C C C C C C C C C C C C A A C C C C C C
17 chr17_22314255 0 22314255 G G G G G G G G T T T T G G G G T T G G
17 chr17_22323387 0 22323387 T T T T A A T T T T T T T T T T T T T T
17 chr17_22367667 0 22367667 G G C C G G G G G G G G G G G G G G G G
17 chr17_22376592 0 22376592 C C C C C G C C C C C C C C C C C C C C
17 chr17_22381790 0 22381790 C C C C C C C C C C C C C C C C C G C C
17 chr17_22396595 0 22396595 T T T T T T T T G G G G T T T T T T T T
17 chr17_22422172 0 22422172 A A A A A A A A A A A A A A C C A A A A
17 chr17_22423462 0 22423462 G G G G G G C C G G G G G G G G G G G G
17 chr17_22432521 0 22432521 G G G G G G G G T T T T G G G G G G G G
17 chr17_22446564 0 22446564 T T T T T T T T G G G G T T T T T T T T
17 chr17_22457125 0 22457125 C C C C C C C C A C C C C C C C C C C C
17 chr17_22464970 0 22464970 C C C C C C C C C C C G C C C C C C C C
17 chr17_22508949 0 22508949 A A A A A A A A A A A A A T A A A A A A
17 chr17_22537445 0 22537445 G G G G G G G G T T T T G G G G G G G G
17 chr17_22543122 0 22543122 C C C C C C C C A C C C C C C C C C C C
17 chr17_22553928 0 22553928 T T T T T T T T A A A A T T T T T T T T
17 chr17_22635298 0 22635298 C C C C C C C C A A A A C C C C C C C C
17 chr17_22640519 0 22640519 C C C C C C C C G G G G C C C C C C C C
17 chr17_22643894 0 22643894 A A A A A A A A T T T T A A A A A A A A
17 chr17_22694417 0 22694417 G G G G G G G G G G G G T T T T G G G G
17 chr17_22699349 0 22699349 A A A A A A A A C C C C A A A A A A A A
17 chr17_22736294 0 22736294 G G G G G G G G G G G G C C G G G G G G
17 chr17_22738696 0 22738696 C C C C C C C C G G C G C C C C C C C C
17 chr17_22781921 0 22781921 G G G G G G G G G G G G G T G G G G G G
17 chr17_22794289 0 22794289 T T T T T T T T T T T T G T T T T T T T
17 chr17_22801942 0 22801942 G G G G G G G G G G G G G G G G G T G G
17 chr17_22820062 0 22820062 C C C C A C C C C C C C C C C C C C C C
17 chr17_22833735 0 22833735 C C C C C C C C C C C C G G G G G G C C
17 chr17_22854205 0 22854205 T T T T T T T T T T T T G G T T T T T T
17 chr17_22861795 0 22861795 A A A A A A T T A A A A A A A A A A A A
17 chr17_22882027 0 22882027 A A A A A A A A A A A A A T A A A A A A
17 chr17_22884625 0 22884625 G G C C C C G G G G G G G G G G G G G G
17 chr17_22893533 0 22893533 T T T T G T T T T T T T T T T T T T T T
17 chr17_22912141 0 22912141 A T A A A A T T A A A A A A A A A A A A
17 chr17_22925303 0 22925303 G G G G G T G G G G G G G G G G G G G G
17 chr17_22955561 0 22955561 G G G G G G G G T T T T G G G G G G G G
17 chr17_22957436 0 22957436 C C C C C C C C A A C C C C C C C C C C
17 chr17_22958160 0 22958160 G G G G G G T T G G G G G G G G G G G G
17 chr17_22963848 0 22963848 T T T T T T T T T T T T G T T T T T T T
17 chr17_22974923 0 22974923 A A A A A C A A A A A A A A A A A A A A
17 chr17_22982182 0 22982182 T T T T A T T T T T T T T T T T T T T T
17 chr17_22989957 0 22989957 G G T T G G G G G G G G G G G G G G G G
17 chr17_22995806 0 22995806 G G G G C G G G G G G G G G G G G G G G
17 chr17_23023589 0 23023589 A A A A A A A A C C C C A A A A A A A A
17 chr17_23024709 0 23024709 C C C C C C C C G G C C C C C C C C C C
17 chr17_23033855 0 23033855 G G G G G G G G G G G G G G G G G T G G
17 chr17_23040631 0 23040631 C C C C C C C C C C C C C C C C A A C C
17 chr17_23071798 0 23071798 C C C C C C C C C C C C C C A A C C C C
17 chr17_23110820 0 23110820 A A A A A A A A C C A C A A A A A A A A
17 chr17_23131211 0 23131211 T T T T T T T T G G G G T T T T T T T T
17 chr17_23142165 0 23142165 G T T T T T T T T T T T T T T T T T G G
17 chr17_23166686 0 23166686 T T T T T T T T G G G G T T T T T T T T
17 chr17_23172454 0 23172454 G G G G G G G G T T G T G G G G G G G G
17 chr17_23203461 0 23203461 T T T T T T T T G G G G T T T T T T T T
17 chr17_23206120 0 23206120 G G G T G T G G G G G G G G G G G G G G
17 chr17_23224902 0 23224902 A A A A A A A A A A A A A A A A C C A A
17 chr17_23269210 0 23269210 A A A A A A A A T T T T A A A A A A A A
17 chr17_23269542 0 23269542 T T T T T T G T T T T T T T T T T T T T
17 chr17_23293310 0 23293310 T T T T T T T T A A A A T T T T T T T T
17 chr17_23299065 0 23299065 C C A A A A C C A A A A A A A A A A C C
17 chr17_23305896 0 23305896 G G G G G G G G G G G G G T G G G G G G
17 chr17_23312950 0 23312950 T T T T T T T T T T T T T T T T G T T T
17 chr17_23320168 0 23320168 A A T T T T A A T T T T T T T T T T A A
17 chr17_23323496 0 23323496 G T G G G G G G G G G G G G G G G G G G
17 chr17_23335721 0 23335721 G G T T G G G G G G G G G G G G G G G G
17 chr17_23342394 0 23342394 G G G G G G G G G G G G G G C C G G G G
17 chr17_23344160 0 23344160 C C A A A A C C A A A A A A A A A A C C
17 chr17_23360656 0 23360656 C C C C C C C C C C C C A C C C C C C C
17 chr17_23366323 0 23366323 T T T T T T T T T T A T T T T T T T T T
17 chr17_23420382 0 23420382 T T T T A T T T T T T T T T T T T T T T
17 chr17_23424194 0 23424194 T T T T T T A T T T T T T T T T T T T T
17 chr17_23425208 0 23425208 C C C C C C C C C C C C A C C C C C C C
17 chr17_23436553 0 23436553 G G G G G G G G T T T T G G G G G G G G
17 chr17_23446458 0 23446458 T T T T T T T T G G G T T T T T T T T T
17 chr17_23460905 0 23460905 A A A A A A A C A A A A A A A A A A A A
17 chr17_23486913 0 23486913 G G G G G G G G G G G G G G G G T T G G
17 chr17_23494864 0 23494864 G G G G G G G G C C C G G G G G G G G G
17 chr17_23498819 0 23498819 T T T T T T G G T T T T T T T T T T T T
17 chr17_23502636 0 23502636 C C C C C C C C C C C C C C C C C G C C
17 chr17_23520714 0 23520714 A A A A A A A A T T A T A A A A A A A A
17 chr17_23549292 0 23549292 T T G T T T T T T T T T T T T T T T T T
17 chr17_23549347 0 23549347 G G G G G G G G G G G T G G G G G G G G
17 chr17_23565567 0 23565567 G G G G G G G G T T T T G G G G G G G G
17 chr17_23572957 0 23572957 T T T T T T T T A A A A T T A A T T T T
17 chr17_23614081 0 23614081 G G G G T T G G G G G G G G G G G G G G
17 chr17_23624105 0 23624105 T T G G G G T T T T T T T T T T T T T T
17 chr17_23659588 0 23659588 T T A A A A T T A A A A A A A A A A T T
17 chr17_23686988 0 23686988 G G G G G G G G G G G G G G G G T T G G
17 chr17_23692427 0 23692427 T T T T A A T T T T T T T T T T T T T T
17 chr17_23699611 0 23699611 G G C G G G G G G G G G G G G G G G G G
17 chr17_23705069 0 23705069 T T T T T T T T G G G G T T T T T T T T
17 chr17_23709808 0 23709808 G G G G G G T T G G G G G G G G G G G G
17 chr17_23713634 0 23713634 C C C C C C A C C C C C C C C C C C C C
17 chr17_23737516 0 23737516 C C C C C C C C G G G G C C C C C C C C
17 chr17_23800780 0 23800780 G G G G G G G T G G G G G G G G G G G G
17 chr17_23819794 0 23819794 T T T T T T T T G T G G T T T T T T T T
17 chr17_23869099 0 23869099 T T G G T T T T T T T T T T T T T T T T
17 chr17_23893459 0 23893459 C C C C C C C C C C C C A C C C C C C C
17 chr17_23924859 0 23924859 G G G G C C G G G G G G G G G G G G G G
17 chr17_23953915 0 23953915 C G C C C C C C C C C C C C C C C C C C
17 chr17_23981853 0 23981853 C C C G C C C C C C C C C C C C C C C C
17 chr17_24004774 0 24004774 A A A A A A T T A A A A A A A A A A A A
17 chr17_24013494 0 24013494 A A T T A A A A A A A A A A A A A A A A
17 chr17_24016481 0 24016481 C C C C C C C C A A A A C C C C C C C C
17 chr17_24025391 0 24025391 G G G G G G G G G G G G C C C C C C G G
17 chr17_24036887 0 24036887 G G G G G T G G G G G G G G G G G G G G
17 chr17_24051967 0 24051967 G G G G G G G G G G G G G T G G G G G G
17 chr17_24060017 0 24060017 G G G T G G G G G G G G G G G G G G G G
17 chr17_24071264 0 24071264 C C C C C C C C C C C C C C G G C C C C
17 chr17_24080658 0 24080658 A A C C A A A A A A A A A A A A A A A A
17 chr17_24083616 0 24083616 C C A C C C C C C C C C C C C C C C C C
17 chr17_24102377 0 24102377 A A C C C C A A A A A A A A A A A A A A
17 chr17_24104416 0 24104416 T T T T T T T T A A A A T T T T T T T T
17 chr17_24121011 0 24121011 G G G G G T G G G G G G G G G G G G G G
17 chr17_24142712 0 24142712 C C C C C C C C C C C C C C A A C C C C
17 chr17_24174120 0 24174120 C C C C C C C C C C C C C C A A C C C C
17 chr17_24211433 0 24211433 G G T T G G G G T T T T T T T T T T G G
17 chr17_24215411 0 24215411 T T T T T T T T T T T T T T T T G G T T
17 chr17_24226247 0 24226247 C C C C C C C C C C C C A A C C C C C C
17 chr17_24230512 0 24230512 T T T T T T T T T T T T A A T T T T T T
17 chr17_24244796 0 24244796 A A A A A A A A C C C C A A A A A A A A
17 chr17_24251644 0 24251644 C C C C C C C C C C C C C C C C G G C C
17 chr17_24253527 0 24253527 T T T T T T T T T T G G T T T T T T T T
17 chr17_24258859 0 24258859 A C C C C C A C C C C C C C C C C C A A
17 chr17_24261222 0 24261222 C C C C C C C C A A A A C C C C C C C C
17 chr17_24264245 0 24264245 C C C C C C C C C C C C C G C C C C C C
17 chr17_24266980 0 24266980 C C C C C C C C C C C C C G C C C C C C
17 chr17_24267560 0 24267560 T T T T T T T T G G G G T T T T T T T T
17 chr17_24281222 0 24281222 T T T T T T T T G G G G T T T T T T T T
17 chr17_24288569 0 24288569 G G G G G G G G C C C C G G G G G G G G
17 chr17_24290751 0 24290751 A T T T T T T T T T T T T T T T T T T T
17 chr17_24294856 0 24294856 G G G G G G G G C C C C G G G G G G G G
17 chr17_24333692 0 24333692 G G G G G G G G C C C C G G G G G G G G
17 chr17_24340342 0 24340342 C C C C C C C C C C C C C C C C A C C C
17 chr17_24353726 0 24353726 C C G G G G C C G G G G G G G G G G C C
17 chr17_24360378 0 24360378 G G G G G G G G G G G G C G G G G G G G
17 chr17_24368260 0 24368260 T T T T T T T T G T T T T T T T T T T T
17 chr17_24391223 0 24391223 G G G G G G G G G G G G G G C C G G G G
17 chr17_24401114 0 24401114 A A A A A A A A A A A A A T A A A A A A
17 chr17_24424821 0 24424821 G G G G G G G G G G G G G G G G G T G G
17 chr17_24427579 0 24427579 T T T T T T T T T T T T G T T T T T T T
17 chr17_24473453 0 24473453 C C A A A A C C A A A A A C C C C C C C
17 chr17_24571302 0 24571302 T T T T T T T T T T T T T T G G T T T T
17 chr17_24574867 0 24574867 T T T T T T T T G G G G T T T T T T T T
17 chr17_24621322 0 24621322 C C C C C C C C C C C C C C G G C C C C
17 chr17_24643427 0 24643427 G G G G G G G G C C C C G G G G G G G G
17 chr17_24663452 0 24663452 C C C C C C C C A A A A C C C C C C C C
17 chr17_24665070 0 24665070 G G G G G G G G G G G G G G G G G T G G
17 chr17_24669826 0 24669826 C C A A C C C C C C C C C C C C C C C C
17 chr17_24681806 0 24681806 T T T T A T T T T T T T T T T T T T T T
17 chr17_24713501 0 24713501 C C C C C C C C A A A A C C C C C C C C
17 chr17_24714645 0 24714645 T T A A A A T T A A A A A A A A A A T T
17 chr17_24716952 0 24716952 C C C C C C C C C C C C A C C C C C C C
17 chr17_24722458 0 24722458 T T T T T T T T T T T T A T T T T T T T
17 chr17_24727977 0 24727977 G G G G G G G G T T T T G G G G G G G G
17 chr17_24743402 0 24743402 T T T T T T T T G G G G T T T T T T T T
17 chr17_24751498 0 24751498 C C C C C C C C G G G G C C C C C C C C
17 chr17_24755707 0 24755707 C C C C C C C C C C C C C C C C A A C C
17 chr17_24758457 0 24758457 A A A A A A A A A A A A A A A A A T A A
17 chr17_24759836 0 24759836 C C C C C C C C A A C C C C C C C C C C
17 chr17_24759942 0 24759942 C C C C C C C C C C G G C C C C C C C C
17 chr17_24779563 0 24779563 T T T T T T T T A A A A T T T T T T T T
17 chr17_24798260 0 24798260 G G G G G G G G T T G G G G G G G G G G
17 chr17_24805826 0 24805826 A A A A A A A A A A A A A A A A C C A A
17 chr17_24820769 0 24820769 A A A A A A A A A A A A A T A A A A A A
17 chr17_24821299 0 24821299 C C C C C C C C G G G G C C C C C C C C
17 chr17_24821337 0 24821337 T T T T T T T T T T T T T T T T A A T T
17 chr17_24826779 0 24826779 G G G G G G G G G G G G C G G G G G G G
17 chr17_24832630 0 24832630 G G G G G G C G G G G G G G G G G G C C
17 chr17_24913711 0 24913711 T T T T A T T T T T T T T T T T T T T T
17 chr17_24924660 0 24924660 A A A A A A A C A A A A A A A A A A A A
17 chr17_24927902 0 24927902 G G G G G T G G G G G T G G G G G G G G
17 chr17_24928935 0 24928935 G G T T G T G G G G G G G G G G G G G G
17 chr17_24954727 0 24954727 A A A A A C A A A A A A A A A A A A A A
17 chr17_24957921 0 24957921 C C C C C C C C C C A A C C C C C C C C
17 chr17_24968944 0 24968944 A A A A A A A A A A A C A A A A A A A A
17 chr17_24972676 0 24972676 G G T T G G G G G G G G G G G G G G G G
17 chr17_24973343 0 24973343 G G G G G G G G G G G G G G G G T T G G
17 chr17_24977911 0 24977911 G G G G G G G G G G G G G G T T G G G G
17 chr17_24995620 0 24995620 C C C C C C C C C C C C A C C C C C C C
17 chr17_24997363 0 24997363 C C C C C C C C C C C C A C C C C C C C
17 chr17_25010680 0 25010680 T T T T T T T T G G G G T T T T T T T T
17 chr17_25021627 0 25021627 G G G G G G G G G G G G G G T T G G G G
17 chr17_25026623 0 25026623 C C C C C C C C C C C C C C C C C G C C
17 chr17_25026835 0 25026835 G G G G G G G G G G G T G G G G G G G G
17 chr17_25029010 0 25029010 G G G G G G G G G G G G G G T T G G G G
17 chr17_25030572 0 25030572 T T T T G T T T T T T T T T T T T T T T
17 chr17_25051389 0 25051389 C C C C C C C C C C C C A A C C C C C C
17 chr17_25063619 0 25063619 G G G G G G G G C C C C G G G G G G G G
17 chr17_25138095 0 25138095 G G G G G G G G C C C C G G G G G G G G
17 chr17_25140623 0 25140623 C C C C C C C C C C C C C C C C A A C C
17 chr17_25193273 0 25193273 C C C C C C C C A A A A C C C C C C C C
17 chr17_25193503 0 25193503 T T T T T T T T A A A A T T T T T T T T
17 chr17_25206960 0 25206960 C C C C C C C C C C C C C C G G C C C C
17 chr17_25223504 0 25223504 T T T T T T T T T T T T G T T T T T T T
17 chr17_25241515 0 25241515 G G G G G G G G C C C C G G G G G G G G
17 chr17_25246964 0 25246964 C C C C C C C C A A A A C C C C C C C C
17 chr17_25250546 0 25250546 G G G G G G G G T T T T G G G G G G G G
17 chr17_25307748 0 25307748 T T T T T T T T T T T T T T G G T T T T
17 chr17_25341080 0 25341080 C C C C C C C C G G G G C C C C C C C C
17 chr17_25343758 0 25343758 G G G G G G G G G G G G G G G G C C G G
17 chr17_25357342 0 25357342 C C C C A C C C C C C C C C C C C C C C
17 chr17_25358572 0 25358572 C C C C A C C C C C C C C C C C C C C C
17 chr17_25380892 0 25380892 G G G G G G G G G G G G C G G G G G G G
17 chr17_25403274 0 25403274 C C C C C C C C C C C C C C G G C C C C
17 chr17_25485723 0 25485723 G G C C C C G G G G G G G G G G G G G G
17 chr17_25504364 0 25504364 C C C C C C C C C C C C C C A A C C C C
17 chr17_25524348 0 25524348 T T T T A T T T T T T T T T T T T T T T
17 chr17_25542381 0 25542381 G G G G G G G G T T T T G G G G G G G G
17 chr17_25575209 0 25575209 G G G G G G G G C C C C G G G G G G G G
17 chr17_25650086 0 25650086 G G G G G T G G G G G G G G G G G G G G
17 chr17_25687451 0 25687451 G G G G G G G G C C C C G G G G G G G G
17 chr17_25716578 0 25716578 T T T T T T T T T T T T T T T T G G T T
17 chr17_25807991 0 25807991 A A T T T T T T T T T T T T T T T T A A
17 chr17_25815041 0 25815041 T T T T T T T T G G T T T T T T T T T T
17 chr17_25823158 0 25823158 G G G G G G G G C C C G G G G G G G G G
17 chr17_25896592 0 25896592 A A A A A C A A A A A A A A A A A A A A
17 chr17_25896646 0 25896646 T T T T G T T T T T T T T T T T T T T T
17 chr17_25900925 0 25900925 T T T T T T T T T T T T A T T T T T T T
17 chr17_25908938 0 25908938 C C A A A A C C A A A A A A A A A A C C
17 chr17_25910296 0 25910296 T T T T T T T T G G G G T T T T T T T T
17 chr17_25913798 0 25913798 G G G G G G G G G G G G T T T T T T G G
17 chr17_25915435 0 25915435 A A A A A A A A A A A A A A A A C C A A
17 chr17_25932049 0 25932049 C C C C C G C C C C C C C C C C C C C C
17 chr17_25940325 0 25940325 T T G G G G T T T T T T T T T T T T T T
17 chr17_25946675 0 25946675 A A C C A C A A C C C C A A A A A A A A
17 chr17_25987492 0 25987492 C C G G C G C C C C C C C C C C C C C C
17 chr17_26019558 0 26019558 G G T T G G G G G G G G G G G G G G G G
17 chr17_26025944 0 26025944 C G C C C C C C C C C C C C C C C C C C
17 chr17_26029852 0 26029852 C C C C C C C C C C C C C C C C A A C C
17 chr17_26034313 0 26034313 A A A A A A A A A A A A A A A A T T A A
17 chr17_26047861 0 26047861 G G G G C G G G G G G G G G G G G G G G
17 chr17_26086875 0 26086875 C C A A A A C C A A A A A A A A A A C C
17 chr17_26087736 0 26087736 C C C C C C C C C C C C C G C C C C C C
17 chr17_26116233 0 26116233 C C C G C C C C C C C C C C C C C C C C
17 chr17_26154730 0 26154730 C C C G C C C C C C C C C C C C C C C C
17 chr17_26171359 0 26171359 C C C G C C C C C C C C C C C C C C C C
17 chr17_26178548 0 26178548 A A A A A A A A C C C C A A A A A A A A
17 chr17_26182899 0 26182899 A A T T T T A A T T T T T T T T T T A A
17 chr17_26202917 0 26202917 C C C C C C A A C C C C C C C C C C C C
17 chr17_26207391 0 26207391 C C C G C C C C C C C C C C C C C C C C
17 chr17_26220386 0 26220386 C C C C C C C C C C C C C G C C C C C C
17 chr17_26220603 0 26220603 A A A A A A A A T T T T A A A A A A A A
17 chr17_26225617 0 26225617 G G G T G G G G G G G G G G G G G G G G
17 chr17_26238272 0 26238272 A A A A A C A A A A A A A A A A A A A A
17 chr17_26257468 0 26257468 T T T T T T T T G G G G T T T T T T T T
17 chr17_26265315 0 26265315 G G G G G G G G T T T T G G G G G G G G
17 chr17_26266133 0 26266133 G G G G G G G G G G G G G G G G T T G G
17 chr17_26290639 0 26290639 C C G G C C C C C C C C C C C C C C C C
17 chr17_26293771 0 26293771 G G G G G G G G G G G G G G G G C C G G
17 chr17_26298107 0 26298107 T T G G G G G G G G G G G G G G G G T T
17 chr17_26300255 0 26300255 A A A A A A A A C C C C A A A A A A A A
17 chr17_26308358 0 26308358 G G G G G G G G G G G G G G C C G G G G
17 chr17_26310702 0 26310702 A A A A A A A A A A A A A A A C A A A A
17 chr17_26317769 0 26317769 C C C C C C C C G G C C C C C C C C C C
17 chr17_26331004 0 26331004 T T T T T T T T T T T T T T T T G G T T
17 chr17_26334845 0 26334845 G G C C C C G G G G G G G G G G G G G G
17 chr17_26337327 0 26337327 A A A A A A A A A A A A A A T T A A A A
17 chr17_26345962 0 26345962 T T T T G G T T T T T T T T T T T T T T
17 chr17_26357736 0 26357736 C C G G C C C C C C C C C C C C C C C C
17 chr17_26380820 0 26380820 T T T T T T T T A T A T T T T T T T T T
17 chr17_26389522 0 26389522 G G G G G G G G G G G G G G G G T T G G
17 chr17_26413979 0 26413979 A A A A A A A A A A A T A A A A A A A A
17 chr17_26427785 0 26427785 G G C C C C G G C C C C C C C C C C G G
17 chr17_26444788 0 26444788 C C C C C C C C C C C C A A C C C C C C
17 chr17_26451058 0 26451058 A A C C C C A A C C C C C C C C C C A A
17 chr17_26462662 0 26462662 C C C G G G C C C C C C C C C C C C C C
17 chr17_26473117 0 26473117 C C C C C C C C G G G G C C C C C C C C
17 chr17_26493931 0 26493931 T T T T T T T T T T T T G T T T T T T T
17 chr17_26509235 0 26509235 A A A A A A A A C C C C A A A A A A A A
17 chr17_26566965 0 26566965 T T T T T T T T T T T T T T T T G G T T
17 chr17_26578160 0 26578160 C C C C C C C C A A A A C C C C C C C C
17 chr17_26590564 0 26590564 C C C C C G C C C C C C C C C C C C C C
17 chr17_26610092 0 26610092 T T T T T T T T T T T T T T G T T T T T
17 chr17_26630799 0 26630799 A A A A A A A A C C C C A A A A A A A A
17 chr17_26633266 0 26633266 C C A A A A C C A A A A A A A A A A C C
17 chr17_26640053 0 26640053 T T T T T T T T A A A T T T T T T T T T
17 chr17_26662199 0 26662199 G G G G G G G G T T T T G G G G G G G G
17 chr17_26663133 0 26663133 T T T T T T T T T T T T T T T T G G T T
17 chr17_26677842 0 26677842 G G T T G G G G G G G G G G G G G G G G
17 chr17_26687763 0 26687763 G G G G G G G G G G G T G G G G G G G G
17 chr17_26693627 0 26693627 C C G G G G C C G G G G G G G G G G C C
17 chr17_26707940 0 26707940 T T T T T T T T T T T T T T G G T T T T
17 chr17_26708285 0 26708285 A A A A A A A A C C C C A C A A A A A A
17 chr17_26714495 0 26714495 C C C G C C C C C C C C C C C C C C C C
17 chr17_26725524 0 26725524 A A A A A A A A A T A T A A A A A A A A
17 chr17_26730376 0 26730376 G G G G T T G G G G G G G G G G G G G G
17 chr17_26732838 0 26732838 C C C C C C C C C C C C A C C C C C C C
17 chr17_26746086 0 26746086 A A A A A A A A A T A A A A A A A A A A
17 chr17_26748475 0 26748475 T T T T T T T T T T T T G T G G T T T T
17 chr17_26782210 0 26782210 A A C C C C A A C C C C C C C C C C A A
17 chr17_26817358 0 26817358 C C G G G G C C C C C C G G G G G G C C
17 chr17_26839950 0 26839950 G G G G G G G G G T G T G G G G G G G G
17 chr17_26857510 0 26857510 G G G G C C G G G G G G G G G G G G G G
17 chr17_26867326 0 26867326 A A A A A A A A C C C C A A A A A A A A
17 chr17_26869488 0 26869488 G G G G G G G G G G G G T T T T T T G G
17 chr17_26890899 0 26890899 A A A A A A A A A A A A A A T T A A A A
17 chr17_26904884 0 26904884 C C C C C C C C C G C C C C C C C C C C
17 chr17_26946460 0 26946460 C C C C C C C C C C C C C G C C C C C C
17 chr17_26953627 0 26953627 C C C C C C C C C C C C C C A A C C C C
17 chr17_26957593 0 26957593 T T T T T T T T T T T T T T G G T T T T
17 chr17_26968862 0 26968862 G G G G C G G G G G G G G G G G G G G G
17 chr17_26991977 0 26991977 G G G G G T G G G G G G G G G G G G G G
17 chr17_26998011 0 26998011 G G C C C C G G C C C C C C C C C C G G
17 chr17_27044622 0 27044622 G G G G G G G G G G G G G G C C G G G G
17 chr17_27057378 0 27057378 G G G G G G G G G G G G G G G G G T G G
17 chr17_27096510 0 27096510 A C A A A A A A A A A A A A A A A A C C
17 chr17_27104050 0 27104050 T T T T T T T T T T G T T T T T T T T T
17 chr17_27112209 0 27112209 G G G G G G G G C C C C G G G G G G G G
17 chr17_27143226 0 27143226 A A A A A A A A A C A C A A A A A A A A
17 chr17_27149777 0 27149777 C C C C C C C C C C C C C C C C A C C C
17 chr17_27158181 0 27158181 T T T T T T T T G G G G T T T T T T T T
17 chr17_27179694 0 27179694 C C C C C C C C A C C C C C C C C C C C
17 chr17_27188525 0 27188525 C C C C C C C G C C C C C C C C C C C C
17 chr17_27211485 0 27211485 G G G G G G G G G G G G G G G G C C G G
17 chr17_27227588 0 27227588 G G G G G G G G G G G G G G C C G G G G
17 chr17_27246049 0 27246049 T T T T T T T T T T T T T T G G T T T T
17 chr17_27324873 0 27324873 C C C C C C C C C C C C C C C C G G C C
17 chr17_27346542 0 27346542 C C G G C C C C C C C C C C C C C C C C
17 chr17_27367580 0 27367580 A A A A A A A A C C A C A A A A A A A A
17 chr17_27368710 0 27368710 A A A A A A A A C C A C A A A A A A A A
17 chr17_27388518 0 27388518 A A A A A A A A T T T T A A A A A A A A
17 chr17_27389757 0 27389757 C C C C C C C C G G G G C C C C C C C C
17 chr17_27393744 0 27393744 T T T T T T T T T T T T T T T T G T T T
17 chr17_27413003 0 27413003 C C C C C C C C C C C C C C C C C G C C
17 chr17_27415421 0 27415421 G G G G G G G G G G G T G G G G G G G G
17 chr17_27433844 0 27433844 A A A A A A A A A A A A A A C C A A A A
17 chr17_27476114 0 27476114 T T T T T T T T T T T T T T G G T T T T
17 chr17_27477037 0 27477037 C C C C C C C C C C C C C C G G G G C C
17 chr17_27477144 0 27477144 C C C C A A C C C C C C C C C C C C C C
17 chr17_27516222 0 27516222 G G G G G G G G T T T T G G G G G G G G
17 chr17_27520899 0 27520899 C C C C C C A C C C C C C C C C C C C C
17 chr17_27568255 0 27568255 G G G G G G G G G T G G G G G G G G G G
17 chr17_27584019 0 27584019 A A A T A A A A T T T T A A A A A A A A
17 chr17_27600307 0 27600307 G G G G G G G G G G G G C C G G G G G G
17 chr17_27600583 0 27600583 C C C C C C C C A C C C C C C C C C C C
17 chr17_27604275 0 27604275 G G G G G G G G G G G G C G G G G G G G
17 chr17_27612463 0 27612463 A C A A A A A A A A A A A A A A A A C C
17 chr17_27620774 0 27620774 C C C C C C C C C C C C C C C C A A C C
17 chr17_27641558 0 27641558 C C C C C C C C G G G G C C C C C C C C
17 chr17_27659623 0 27659623 C C C C C C C C G G G G C C C C C C C C
17 chr17_27662545 0 27662545 A A A A A A A A A A A A A T A A T T A A
17 chr17_27669050 0 27669050 G G G G G G G G G G C G G G G G G G C C
17 chr17_27707160 0 27707160 G G C C G G G G G G G G G G G G G G G G
17 chr17_27712743 0 27712743 G G G G G G G G G G G G C G G G G G G G
17 chr17_27726431 0 27726431 T T A A A A T T A A A A A A A A A A T T
17 chr17_27735601 0 27735601 G G G G G G G G T T T T G G G G G G G G
17 chr17_27742455 0 27742455 G G C C C C G G C C C C G G G G G G G G
17 chr17_27748597 0 27748597 C C C C C C C C C C C C C G C C C C C C
17 chr17_27757814 0 27757814 A A A A A A A A A A A A A A C C A A A A
17 chr17_27768924 0 27768924 A A A A A A A C A A A A A A A A A A A A
17 chr17_27773701 0 27773701 G G G G G G G G C C C C G G G G G G G G
17 chr17_27790711 0 27790711 G G C G G G G G G G G G G G G G G G G G
17 chr17_27816849 0 27816849 C C C C C C C C C C C C A A A A A A C C
17 chr17_27822535 0 27822535 C C C C C C C C C G G G C C C C C C C C
17 chr17_27837055 0 27837055 G G G G G G T T G G G G G G G G G G G G
17 chr17_27839820 0 27839820 T T T T T T G G T T T T T T T T T T T T
17 chr17_27877521 0 27877521 C C C C C C C C A A A A C C C C C C C C
17 chr17_27881897 0 27881897 G G G G G G G G T T T T G G G G G G G G
17 chr17_27883307 0 27883307 C C C C C C C C C C C C C C A A C C C C
17 chr17_27893725 0 27893725 G G G G G G G G G G G G C G G G G G G G
17 chr17_27958745 0 27958745 C C C C C C C C C C C C A C C C C C C C
17 chr17_27967752 0 27967752 C C C C C C C C C C C C C C G G C C C C
17 chr17_27974163 0 27974163 G T G G G G G G G G G G G G G G G G G G
17 chr17_27981227 0 27981227 G G G G G G G G C G C G G G G G G G G G
17 chr17_27988906 0 27988906 A A A A A A A A A A A A A A C C A A A A
17 chr17_27998256 0 27998256 G G G G G G G G G G G G G G G G C C G G
17 chr17_28020292 0 28020292 C C C C C C C C A A A A C C C C C C C C
17 chr17_28029853 0 28029853 G G G G G G G G C C C C G G G G G G G G
17 chr17_28064156 0 28064156 G G G G G G G G G G G T G G G G G G G G
17 chr17_28081616 0 28081616 C C A A A A C C A A A A A A A A A A C C
17 chr17_28084679 0 28084679 A A A A A C A A A A A A A A A A A A A A
17 chr17_28091225 0 28091225 G G C G G G G G G G G G G G G G G G G G
17 chr17_28093038 0 28093038 G G G G G G G G C C C C G G G G G G G G
17 chr17_28114999 0 28114999 G G G G G G G G G G G G G G G G C C G G
17 chr17_28144769 0 28144769 T T T T T T T T G G G G T T T T T T T T
17 chr17_28205328 0 28205328 C C C C C C C C C C C C A C C C C C C C
17 chr17_28215885 0 28215885 A A T T A A A A A A A A A A A A A A A A
17 chr17_28222933 0 28222933 T T T T T T T T T T T T T T T T A A T T
17 chr17_28262100 0 28262100 G G G G C C G G G G G G G G G G G G G G
17 chr17_28266347 0 28266347 T T T T T T T T G G G G T T T T T T T T
17 chr17_28269613 0 28269613 A A A A A A A C A A A A A A A A A A A A
17 chr17_28294805 0 28294805 G G G G G G G G C G C G G G G G G G G G
17 chr17_28312688 0 28312688 G G G G G G G G T T T T G G G G G G G G
17 chr17_28368965 0 28368965 C C A A A A C C C C C C C C C C C C C C
17 chr17_28427807 0 28427807 A A A A A A A A C C C C A A A A A A A A
17 chr17_28445632 0 28445632 A A A A A A A A T T T T A A A A A A A A
17 chr17_28449595 0 28449595 A A A A A A A A A A A A C C A A C C A A
17 chr17_28457445 0 28457445 A A A A A A A C A A A A A A A A A A A A
17 chr17_28474563 0 28474563 A A A C A C A A A A A A A A A A A A A A
17 chr17_28479526 0 28479526 A A A A A A A A T T T T A A A A A A A A
17 chr17_28484528 0 28484528 T T T T T T T T G G G G T T T T T T T T
17 chr17_28492106 0 28492106 A A A A A A A A C C C C A A A A A A A A
17 chr17_28505538 0 28505538 A A A A A C A A A A A A A A A A A A A A
17 chr17_28508324 0 28508324 T T T T T T T T G G G G T T T T T T T T
17 chr17_28513149 0 28513149 A A A A A A A A T T T T A A A A A A A A
17 chr17_28525632 0 28525632 A A C C C C A A A A A A A A A A A A A A
17 chr17_28528061 0 28528061 T T G G G G G G G G G G G G G G G G T T
17 chr17_28531207 0 28531207 G G G G G G C G G G G G G G G G G G G G
17 chr17_28543066 0 28543066 C C C G C C C C C C C C C C C C C C C C
17 chr17_28565763 0 28565763 G T G G G G G G G G G G G G G G G G T T
17 chr17_28566409 0 28566409 T T G G G G T T G G G G G G G G G G T T
17 chr17_28568818 0 28568818 T T A T T T T T T T T T T T T T T T T T
17 chr17_28572716 0 28572716 C C G G G G C C G G G G G G G G G G C C
17 chr17_28624011 0 28624011 T T A A T T T T T T T T T T T T T T T T
17 chr17_28650722 0 28650722 C C C G C C C C C C C C C C C C C C C C
17 chr17_28657077 0 28657077 C C C C C C C C A A A A C C C C C C C C
17 chr17_28661200 0 28661200 T T T T T T T T T T G T T T T T T T T T
17 chr17_28689544 0 28689544 A T A A A A A A A A A A A A A A A A T T
17 chr17_28700331 0 28700331 A A A A A A A A A C A A A A A A A A A A
17 chr17_28710584 0 28710584 A C A A A A A A A A A A A A A A A A A A
17 chr17_28733899 0 28733899 A A A A A A A A A A A A A C A A A A A A
17 chr17_28742762 0 28742762 A A C C C C A C C C C C C C C C C C A A
17 chr17_28778894 0 28778894 G G G G G G G G G G G G C G G G G G G G
17 chr17_28779085 0 28779085 G G G G G G G G G G G G G G C C G G G G
17 chr17_28782285 0 28782285 C C C C C C C C G G G G C C C C C C C C
17 chr17_28880197 0 28880197 A A A A A A A A A A A A T T A A A A A A
17 chr17_28885867 0 28885867 T T T T T T T T T T A T T T T T T T T T
17 chr17_28890917 0 28890917 C C A A C C C C C C C C C C C C C C C C
17 chr17_28894851 0 28894851 G G C C C C G G C C C C C C C C C C G G
17 chr17_28903835 0 28903835 A A A A A A A A A A A A A C A A A A A A
17 chr17_28910932 0 28910932 A A A A A A A A A A A A A C A A A A A A
17 chr17_28917757 0 28917757 A A A A A A A A A C A A A A A A A A A A
17 chr17_28921141 0 28921141 C C C C C C C G C C C C C C C C C C G G
17 chr17_28923598 0 28923598 T T G G G G T T G G G G G G G G G G T T
17 chr17_28931883 0 28931883 C C G G C G C C C C C C C C C C C C C C
17 chr17_28940875 0 28940875 T T T T T T T T T T T T T T T T G G T T
17 chr17_28949447 0 28949447 C C C C C C C C C C C C A A A A C C C C
17 chr17_28953533 0 28953533 A A A A A A A A C C C C A A A A A A A A
17 chr17_28957878 0 28957878 G G G G G G G G C C C C G G G G G G G G
17 chr17_28976595 0 28976595 T T T T T T T T T T T T A T T T T T T T
17 chr17_28991009 0 28991009 G G G G G T G G G G G G G G G G G G G G
17 chr17_28991677 0 28991677 T T T T T T T T G G G G T T T T T T T T
17 chr17_29003475 0 29003475 C C C C C C C C G G G G C C C C C C C C
17 chr17_29015916 0 29015916 T T T T T T T T A A A A T T T T T T T T
17 chr17_29048553 0 29048553 A A A A A A A A C C C C A A A A A A A A
17 chr17_29052751 0 29052751 A A T T A A A A A A A A A A A A A A A A
17 chr17_29052843 0 29052843 C C C C C C A A C C C C C C C C C C C C
17 chr17_29093121 0 29093121 G G T T T T G G T T T T T T T T T T G G
17 chr17_29126127 0 29126127 C C C C A C C C C C C C C C C C C C C C
17 chr17_29127624 0 29127624 G G G G G G G G C C C C G G G G G G G G
17 chr17_29130562 0 29130562 G G G G G G G G T T T T G G G G G G G G
17 chr17_29135768 0 29135768 T T T T T T T T G G G G T T T T T T T T
17 chr17_29139576 0 29139576 G T T T T T T T T T T T T T T T T T G G
17 chr17_29158762 0 29158762 G G G G G G G G G G C C G G G G G G G G
17 chr17_29167500 0 29167500 A A A A A A A C A A A A A A A A A A A A
17 chr17_29174326 0 29174326 C C C C C C A C C C C C C C C C C C C C
17 chr17_29180883 0 29180883 C G C C C C C G C C C C C C C C C C C C
17 chr17_29211968 0 29211968 G G C C C C G G C C C C G G G G G G C C
17 chr17_29216076 0 29216076 G T T T T T T T T T T T T T T T G G T T
17 chr17_29249259 0 29249259 T T T T G T T T T T T T T T T T T T T T
17 chr17_29252208 0 29252208 G G G G G G G G C C C C G G G G G G G G
17 chr17_29253738 0 29253738 C C G G C C C C C C C C C C C C C C C C
17 chr17_29269648 0 29269648 T T T T T T T T G G G G T T T T T T T T
17 chr17_29291050 0 29291050 C C C C C C C C A A A A C C C C C C C C
17 chr17_29292940 0 29292940 G G G G G G G G C C C C G G G G G G G G
17 chr17_29293425 0 29293425 C C C C C C C C C C A C C C C C C C C C
17 chr17_29311008 0 29311008 T T T T T T T T G T T T T T T T T T T T
17 chr17_29326839 0 29326839 A A C C A C A A A A A A A A A A A A A A
17 chr17_29329075 0 29329075 G G G G G G G G G G G G G G G G C C G G
17 chr17_29338063 0 29338063 A A A A A A A A A A A A A A A A C C A A
17 chr17_29339588 0 29339588 T T T T T T T T T T T T A T T T T T T T
17 chr17_29342298 0 29342298 G T T T T T T T T T T T T T T T T T T T
17 chr17_29342858 0 29342858 A A A A A A A A A A A A A A A A T T A A
17 chr17_29349739 0 29349739 A A A A A A A A A A A A A C A A A A A A
17 chr17_29365315 0 29365315 A C C C C C C C C C C C C C C C C C A A
17 chr17_29370206 0 29370206 T T T T T T T T T T T T T T T T A A T T
17 chr17_29385995 0 29385995 C C C C C C C C C G G G C C C C C C C C
17 chr17_29402446 0 29402446 A A A A A A A A A T A T A A A A A A A A
17 chr17_29419410 0 29419410 G G G G G G G G G G C G G G G G G G G G
17 chr17_29430478 0 29430478 G G G G G G G G G G G G C G G G G G G G
17 chr17_29435562 0 29435562 C C C C C C C C C C C C C C A A C C C C
17 chr17_29436879 0 29436879 A A A A A A A A A C C C A A A A A A A A
17 chr17_29445152 0 29445152 C C C C C G C C C C C C C C C C C C C C
17 chr17_29445193 0 29445193 T T T T T T T T T T T T T T A A T T T T
17 chr17_29447139 0 29447139 T T T T T T T T T T T T A T A A T T T T
17 chr17_29474098 0 29474098 C C C C C C C C G G G G C C C C C C C C
17 chr17_29507776 0 29507776 A A C C C C C C C C C C C C C C C C C C
17 chr17_29533823 0 29533823 C C C C C C C C C C C C A A C C C C C C
17 chr17_29538750 0 29538750 T T T T G T T T T T T T T T T T T T T T
17 chr17_29551967 0 29551967 G G G G G T G G G G G G G G G G G G G G
17 chr17_29567336 0 29567336 C C G G G G G G G G G G G G G G G G G G
17 chr17_29576374 0 29576374 G G G G G G G G C C C C G G G G G G G G
17 chr17_29589374 0 29589374 G G G G G G G G G G G G C C C C C C G G
17 chr17_29609421 0 29609421 G G G G G T G G G G G G G G G G G G G G
17 chr17_29678282 0 29678282 A A A A A A A A A A A A A A A A A C A A
17 chr17_29681881 0 29681881 T T T T T T T T G T G T T T T T T T T T
17 chr17_29722817 0 29722817 C C C C C C C C C G C C C C C C C C C C
17 chr17_29740922 0 29740922 T T T T T T T T T T T T T T A A T T T T
17 chr17_29741131 0 29741131 T T T T G T T T T T T T T T T T T T T T
17 chr17_29744256 0 29744256 A A A A A A A A A A A A A A A A A T A A
17 chr17_29752444 0 29752444 C C A A A A A A A A A A A A A A A A A A
17 chr17_29770437 0 29770437 A A A A A A A A C C C C A A A A A A A A
17 chr17_29781439 0 29781439 C C G G G G C C G G G G G G G G G G C C
17 chr17_29788496 0 29788496 C C C C C C C C C C C C C C C C A A C C
17 chr17_29788569 0 29788569 T T T T T T T T T T T T T T G G T T T T
17 chr17_29789299 0 29789299 A A A A A A A A C C C C A A A A A A A A
17 chr17_29790753 0 29790753 A A A A C C A A A A A A A A A A A A A A
17 chr17_29820776 0 29820776 G G G G G G G G G G G T G G G G G G G G
17 chr17_29830327 0 29830327 G G G G G T G G G G G G G G G G G G G G
17 chr17_29837153 0 29837153 C C C C C C G G C C C C C C C C C C C C
17 chr17_29855752 0 29855752 C C C G C C C C C C C C C C C C C C C C
17 chr17_29930416 0 29930416 C C C C C C C C A A A A C C C C C C C C
17 chr17_29932363 0 29932363 T T T T T T T T T T T T T T T T G G T T
17 chr17_29939395 0 29939395 A A A A A A A A T T T T A A A A A A A A
17 chr17_29939567 0 29939567 T T A A A A T T T T T T T T T T T T T T
17 chr17_29940396 0 29940396 G G G G G G G G G T T T G G G G G G G G
17 chr17_29949002 0 29949002 C C C C C C C C A A A C C C C C C C C C
17 chr17_29963774 0 29963774 A A A A A A A A C C C C A A A A A A A A
17 chr17_29968831 0 29968831 G G G G G G G G C C C C G G G G G G G G
17 chr17_29981641 0 29981641 C C C C C C C C C C C C A A C C A A C C
17 chr17_30002619 0 30002619 G G G G G G G G G G G G T T G G G G G G
17 chr17_30007215 0 30007215 T T T T T T T T T T T T G G G G T T T T
17 chr17_30015925 0 30015925 G G G G G G G G G G G G G G G G C C G G
17 chr17_30018617 0 30018617 T T T T T T T T T T T T G T T T T T T T
17 chr17_30041632 0 30041632 T T T T T T T T A A A A T T T T T T T T
17 chr17_30042791 0 30042791 C C C C A A C C C C C C C C C C C C C C
17 chr17_30061230 0 30061230 A A A A A A A A A A A A A A A T A A A A
17 chr17_30073599 0 30073599 A A A A A A A A A A A A A A C C A A A A
17 chr17_30124310 0 30124310 G G G G G G G G T T T T G G G G G G G G
17 chr17_30124573 0 30124573 A A A C A A A A A A A A A A A A A A A A
17 chr17_30135583 0 30135583 G G G G C G G G G G G G G G G G G G G G
17 chr17_30187013 0 30187013 T T T T T T T T T T T T T T T T A A T T
17 chr17_30188290 0 30188290 G G G G G G G G C G G G G G G G G G G G
17 chr17_30207643 0 30207643 C C C C C C C C C C C C G G C C C C C C
17 chr17_30208351 0 30208351 A A A A A A A A A A A A A A A C A A A A
17 chr17_30209227 0 30209227 G G G G G G G G G G G G G T G G G G G G
17 chr17_30221506 0 30221506 C C C C C C C C A C A C C C C C C C C C
17 chr17_30254872 0 30254872 T T T T T T T T T T T T T T T T A T T T
17 chr17_30266074 0 30266074 C C C C A C C C C C C C C C C C C C C C
17 chr17_30324906 0 30324906 A A A A A A A A A A A C A A A A A A A A
17 chr17_30366977 0 30366977 C C C C C G C C C C C C C C C C C C C C
17 chr17_30388278 0 30388278 T T T T T T T T A A A A T T T T T T T T
17 chr17_30407251 0 30407251 A A A A C C A A A A A A A A A A A A A A
17 chr17_30408838 0 30408838 G G C C C C G G C C C C C C C C C C G G
17 chr17_30416220 0 30416220 A A A A A A A A A A A A A A A A T T A A
17 chr17_30436574 0 30436574 C C C C C C C C C C C C C G C C C C C C
17 chr17_30441106 0 30441106 G G G G G G G G G G G G G T G G G G G G
17 chr17_30443402 0 30443402 G G G G G G G G G G G G G G T T G G G G
17 chr17_30445962 0 30445962 A A A A A A A A A A A A A A T T A A A A
17 chr17_30495975 0 30495975 A A A C C C A A A A A A A A A A A A A A
17 chr17_30508157 0 30508157 A A A A A A A A A A A A A A A A C C A A
17 chr17_30523561 0 30523561 C C A A C C C C C C C C C C C C C C C C
17 chr17_30534095 0 30534095 G G G G G T G G G G G G G G G G G G G G
17 chr17_30534509 0 30534509 G G G G G G G G T T T T G G G G G G G G
17 chr17_30538624 0 30538624 G G T T T T G T T T T T T T T T T T G G
17 chr17_30540722 0 30540722 A A A A A C A A A A A A A A A A A A A A
17 chr17_30542697 0 30542697 C C C C C C C C G G G G C C C C C C C C
17 chr17_30547163 0 30547163 A A A A A A A A A A A T A A A A A A A A
17 chr17_30558674 0 30558674 A A C C A C A A A A A A A A A A A A A A
17 chr17_30563350 0 30563350 A A A A A A A A T T T T A A A A A A A A
17 chr17_30585118 0 30585118 T T T T T T T T T T T T T T T T G G T T
17 chr17_30595508 0 30595508 A A A A A A A A A A A A A A A A C C A A
17 chr17_30601584 0 30601584 T T T T T T G T T T T T T T T T T T T T
17 chr17_30619829 0 30619829 G G G G G T G G G G G G G G G G G G G G
17 chr17_30623714 0 30623714 C C C C C C C C C C C C C C C C A A C C
17 chr17_30635499 0 30635499 C C G G G G C C G G G G G G G G G G C C
17 chr17_30670798 0 30670798 T T T T T T T T T T A T T T T T T T T T
17 chr17_30686236 0 30686236 A A A A A A A A A A A A A A A C A A A A
17 chr17_30688398 0 30688398 G G G G G G G G T T T T G G G G G G G G
17 chr17_30745747 0 30745747 T T T T T T T T T T T T T T T T A T T T
17 chr17_30752375 0 30752375 A A A A A A A A A A A A T T T T T T A A
17 chr17_30752431 0 30752431 G T T T T T T T T T T T T T T T T T T T
17 chr17_30792635 0 30792635 A A T T T T A A A A A A A A A A A A A A
17 chr17_30792792 0 30792792 A A A A A A A A C C C C A A A A A A A A
17 chr17_30798220 0 30798220 T T A A A A A T A A A A A A A A A A T T
17 chr17_30814318 0 30814318 A A C C C C A A A A A A A A A A A A A A
17 chr17_30816382 0 30816382 G G G G G G G G G G G G C G G G G G G G
17 chr17_30817988 0 30817988 A A A A A A A A A A A A A A A C A A A A
17 chr17_30820121 0 30820121 A A A A A A A A T T A A A A A A A A A A
17 chr17_30825106 0 30825106 G G G G G G G G G G G G G G G G C G G G
17 chr17_30843294 0 30843294 G G G G G G G T G G G G G G G G G G G G
17 chr17_30847565 0 30847565 T T T T T T T T T T T T G G G G T T T T
17 chr17_30851967 0 30851967 A A A A A A C C A A A A A A A A A A A A
17 chr17_30858792 0 30858792 A A A A A A A C A A A A A A A A A A A A
17 chr17_30875536 0 30875536 G G G G G G G G G G G G G G G G C C G G
17 chr17_30876923 0 30876923 A A A A A A A A A A A A A C A A A A A A
17 chr17_30902416 0 30902416 G G G G G G G G G G G G G G C G G G G G
17 chr17_30906545 0 30906545 G G G G G G G G C C C C G G G G G G G G
17 chr17_30910468 0 30910468 C C C C C C C C C C C C C C C C G G C C
17 chr17_30936444 0 30936444 T T T T T T T T A A A A T T T T T T T T
17 chr17_30946667 0 30946667 A A C C A C A A A A A A A A A A A A A A
17 chr17_30949173 0 30949173 C C A A A A C C A A A A A A A A A A C C
17 chr17_30954500 0 30954500 A A A A A A A A A A A A C C A A C C A A
17 chr17_30959906 0 30959906 G G C C G G G G G G G G G G G G G G G G
17 chr17_31034985 0 31034985 G G T T T T G G G G G G G G G G G G G G
17 chr17_31061791 0 31061791 G G G G G G G G G G G G G G G G G T G G
17 chr17_31073614 0 31073614 A A A A A A A A C C C C A A A A A A A A
17 chr17_31080555 0 31080555 T T T T A A T T T T T T T T T T T T T T
17 chr17_31110754 0 31110754 C C C C C C C C G G G G C C C C C C C C
17 chr17_31120619 0 31120619 C G C C C C C C C C C C C C C C C C C C
17 chr17_31126012 0 31126012 C C C C C C C G C C C C C C C C C C C C
17 chr17_31155673 0 31155673 T T T T T T T T G T T T T T T T T T T T
17 chr17_31169104 0 31169104 A A A A A A A A A A A C A A A A A A A A
17 chr17_31177950 0 31177950 A C C C C C C C C C C C C C C C C C C C
17 chr17_31180545 0 31180545 G G G G G G G G G G G G G G G G T T G G
17 chr17_31199396 0 31199396 G G C G G G G G G G G G G G G G G G G G
17 chr17_31202810 0 31202810 G G C C C C C G C C C C C C C C C C G G
17 chr17_31228219 0 31228219 A A A A A A A A A A A A A A A T A A A A
17 chr17_31232767 0 31232767 T T T T T T T T A A A A T T T T T T T T
17 chr17_31235287 0 31235287 C C C C C C C G C C C C C C C C C C C C
17 chr17_31235548 0 31235548 T T T T T T T T T T T T T T T T G T T T
17 chr17_31237581 0 31237581 C C C C C G C C G G G G G G G G G G C C
17 chr17_31244735 0 31244735 A A A A A A A A A A A A A A A A C C A A
17 chr17_31257114 0 31257114 A A A A A C A A A A A A A A A A A A A A
17 chr17_31274981 0 31274981 C C C C A C C C C C C C C C C C C C C C
17 chr17_31281691 0 31281691 T T G G T T T T T T T T G G G G G G T T
17 chr17_31289453 0 31289453 C C C C C C C C C C C C C C G G C C C C
17 chr17_31301682 0 31301682 T T T T T T T T G G G G T T T T T T T T
17 chr17_31320006 0 31320006 G G G G G G G G C G G G G G G G G G G G
17 chr17_31320649 0 31320649 A C A A A A A A A A A A A A A A A A A A
17 chr17_31320792 0 31320792 C C C C C C C C C C C C C C C G C C C C
17 chr17_31323467 0 31323467 G G G G G G G G C C C C G G G G G G G G
17 chr17_31325641 0 31325641 C C C C C C C C A A A A C C C C C C C C
17 chr17_31340923 0 31340923 G G G G G G G G G G G G C G G G G G G G
17 chr17_31386689 0 31386689 A A A A A A A A A A A A A A A C A A A A
17 chr17_31397839 0 31397839 T T T T T T A T T T T T T T T T T T T T
17 chr17_31400581 0 31400581 T T T T T T A T T T T T T T T T T T T T
17 chr17_31404079 0 31404079 T T T T G T T T T T T T T T T T T T T T
17 chr17_31426945 0 31426945 T T T T T T T T T T T T G T T T T T T T
17 chr17_31427576 0 31427576 C C C C C C C C C C C C C C C C A C C C
17 chr17_31427624 0 31427624 G G G G G G G G C C C C G G G G G G G G
17 chr17_31429625 0 31429625 A A A A A A A A C C C C A A A A A A A A
17 chr17_31451047 0 31451047 T T T T T T T T A A A A T T T T T T T T
17 chr17_31524414 0 31524414 T T T T T T T T G T T T T T T T T T T T
17 chr17_31524730 0 31524730 G G G G G G G G C C C C G G G G G G G G
17 chr17_31530556 0 31530556 T T T T T T T T T T T T A A T T T T T T
17 chr17_31550471 0 31550471 G G G G G G G G C C C C G G G G G G G G
17 chr17_31554241 0 31554241 A A A A A A A A A T A A A A A A A A A A
17 chr17_31563046 0 31563046 A A A A A A A A C C C C A A A A A A A A
17 chr17_31569139 0 31569139 T T T T A T T T T T T T T T T T T T T T
17 chr17_31582078 0 31582078 A A A A A C A A A A A A A A A A A A A A
17 chr17_31629627 0 31629627 G G G T G G G G G G G G G G G G G G G G
17 chr17_31643863 0 31643863 A A A A A A A A T T T T A A A A A A A A
17 chr17_31655298 0 31655298 G G C C C C G G C C C C C C C C C C G G
17 chr17_31664434 0 31664434 C C C C C C C C C C C C G G C C C C C C
17 chr17_31675585 0 31675585 A A A A A A A A T T T T A A A A A A A A
17 chr17_31699067 0 31699067 G G G G G G G G G G G G G G G G T T G G
17 chr17_31700398 0 31700398 C C C C C C C C G G G G C C C C C C C C
17 chr17_31720729 0 31720729 C C C C C C C C A A A A C C C C C C C C
17 chr17_31731359 0 31731359 T T T T T T T T T T T T T T T T G G T T
17 chr17_31743531 0 31743531 G G T T G T G G T T T T T T T T T T G G
17 chr17_31757367 0 31757367 G G C C C C C C C C C C C C C C C C G G
17 chr17_31793343 0 31793343 A T A A A A A A A A A A A A A A A A A A
17 chr17_31793928 0 31793928 A A A A A T A A A A A A A A A A A A A A
17 chr17_31805666 0 31805666 T T T T T T T T T T T T T T T T G G T T
17 chr17_31832146 0 31832146 G G G G G G G G G G G G G G G G C G G G
17 chr17_31840528 0 31840528 G G G G G G G G C C C C G G G G G G G G
17 chr17_31866839 0 31866839 C C C C C C C C C C C C C G C C C C C C
17 chr17_31895646 0 31895646 A A T T T T A A A A A A A A A A A A A A
17 chr17_31900080 0 31900080 A A A A A A A A C C C C A A A A A A A A
17 chr17_31904495 0 31904495 C G C C C C C G C C C C C C C C C C G G
17 chr17_31923524 0 31923524 G G C G G G G G G G G G G G G G G G G G
17 chr17_31994999 0 31994999 C C C C C C C C A C C C C C C C C C C C
17 chr17_31998523 0 31998523 C C A A C C C C C C C C C C C C C C C C
17 chr17_32049183 0 32049183 T T A A A A T T T T T T A A A A A A T T
17 chr17_32061128 0 32061128 A A A A A A A A A A A A A C A A A A A A
17 chr17_32066948 0 32066948 G G G G G G G G G G G G G G G T G G G G
17 chr17_32100801 0 32100801 A C C C C C C C C C C C C C C C C C C C
17 chr17_32104252 0 32104252 G G G G G G G G G G C G G G G G G G G G
17 chr17_32117481 0 32117481 A A A A A C A A A A A A A A A A A A A A
17 chr17_32118052 0 32118052 A T T T T T T T T T T T T T T T T T T T
17 chr17_32181470 0 32181470 G G T T G G G G G G G G G G G G G G G G
17 chr17_32184051 0 32184051 C C C C C G C C C C C C C C C C C C C C
17 chr17_32239959 0 32239959 G G G G G G G G G G G G T T G G G G G G
17 chr17_32243527 0 32243527 T T T T T T T T T T A T T T T T T T T T
17 chr17_32243839 0 32243839 A T T T T T A T T T T T T T T T T T A A
17 chr17_32279798 0 32279798 C C C C C C C C C C C C C C A C C C C C
17 chr17_32287935 0 32287935 T T T T T T T T T T T T G G G G T T T T
17 chr17_32294358 0 32294358 T T T T T T T T T T T T T T A A T T T T
17 chr17_32324856 0 32324856 G G G G G G G G C C C C G G G G G G G G
17 chr17_32351114 0 32351114 T T T T T T T T G G G G T T T T T T T T
17 chr17_32356149 0 32356149 G G G G G G G G T T T T G G G G G G G G
17 chr17_32382120 0 32382120 T T A A T T T T T T T T T T T T T T T T
17 chr17_32386664 0 32386664 A A A A A A A A A A A A A C A A A A A A
17 chr17_32401282 0 32401282 T T A A T T T T T T T T T T T T T T A A
17 chr17_32445133 0 32445133 G G G G G G G G G G G G G G G G C C G G
17 chr17_32521118 0 32521118 A A A A A A A A A T A A A A A A A A A A
17 chr17_32526861 0 32526861 C C C C C C C C C C C C C C C C A C C C
17 chr17_32541220 0 32541220 G G G G G G G G T T T T G G G G G G G G
17 chr17_32567423 0 32567423 G G G G G G G G G G C C G G G G G G G G
17 chr17_32580163 0 32580163 T T T T G G T T T T T T T T T T T T T T
17 chr17_32611245 0 32611245 A A A A A A A A A A A C A A A A A A A A
17 chr17_32611313 0 32611313 G G G G G G G G C G G G G G G G G G G G
17 chr17_32615397 0 32615397 A A A A A A A A A A A A T T A A A A A A
17 chr17_32632122 0 32632122 G G G G G G G G G G G G G G G G T T G G
17 chr17_32638303 0 32638303 G G G G G G G G G T G G G G G G G G G G
17 chr17_32709223 0 32709223 A A A A A A A A A C A A A A A A A A A A
17 chr17_32724892 0 32724892 C C A A A A C C A A A A A A A A A A C C
17 chr17_32739824 0 32739824 C C C C C C C C A A A A C C C C C C C C
17 chr17_32752493 0 32752493 C C C C C C A C C C C C C C C C C C C C
17 chr17_32795335 0 32795335 T T G T G G T T T T T T T T T T T T T T
17 chr17_32801135 0 32801135 G G G G G G G G G G G T G G G G G G G G
17 chr17_32819213 0 32819213 G G G G G G G G G T T T G G G G G G G G
17 chr17_32834909 0 32834909 T T T T T T T T T T A T T T T T T T T T
17 chr17_32848208 0 32848208 T T T T T T T T G G G G T T T T T T T T
17 chr17_32854512 0 32854512 C C C C C C C C A A A A C C C C C C C C
17 chr17_32855761 0 32855761 G G G G G G G G G G G G C G G G G G G G
17 chr17_32874781 0 32874781 G G G G G G G G G G G G G G T T G G G G
17 chr17_32895136 0 32895136 T T T T T T T T G T T T T T T T T T T T
17 chr17_32926428 0 32926428 G G G G G G G G C C C C G G G G G G G G
17 chr17_32935544 0 32935544 T T A A T T T T T T T T T T T T T T T T
17 chr17_32947276 0 32947276 C C G G G G C C G G G G G G G G G G C C
17 chr17_32963800 0 32963800 A A A A A A A A A C A A A A A A A A A A
17 chr17_33017398 0 33017398 A A A A A A A A A A A A A T A A A A A A
17 chr17_33018229 0 33018229 T T T T A A T T T T T T T T T T T T T T
17 chr17_33044550 0 33044550 T T T T T T T T T T T T T T T T G T T T
17 chr17_33045445 0 33045445 G G G G G G G G G G G G G G G G C G G G
17 chr17_33066320 0 33066320 C C C C C C C C C C C C C C C C G G C C
17 chr17_33093239 0 33093239 T T T T T T T T A A A A T T T T T T T T
17 chr17_33111653 0 33111653 G G G G G G G G G G C C G G G G G G G G
17 chr17_33112148 0 33112148 C C C C G G C C C C C C C C C C C C C C
17 chr17_33115948 0 33115948 T T A A A A T T T T T T T T T T T T T T
17 chr17_33130511 0 33130511 G G G T G G G G G G G G G G G G G G G G
17 chr17_33169747 0 33169747 A A A A A A A A C C C C A A A A A A A A
17 chr17_33174426 0 33174426 A A C C C C A A A A A A A A A A A A A A
17 chr17_33187856 0 33187856 T T G T T T T T T T T T T T T T T T T T
17 chr17_33187946 0 33187946 C C G G C C C C C C C C C C C C C C C C
17 chr17_33194597 0 33194597 T T T T T T T T T T T T T T A T T T T T
17 chr17_33232583 0 33232583 T T T T T T A T T T T T T T T T T T T T
17 chr17_33232851 0 33232851 C C C C C C C C C C C C A C C C C C C C
17 chr17_33239190 0 33239190 A A A A A A A A A A A A A A A C A A A A
17 chr17_33259444 0 33259444 A T A A A A A A A A A A A A A A A A A A
17 chr17_33266523 0 33266523 G G C C C C G G C C C C C C C C C C C C
17 chr17_33276380 0 33276380 C C C C C C C C C C C C G G C C C C C C
17 chr17_33310140 0 33310140 C C C C C C C G C C C C C C C C C C C C
17 chr17_33315105 0 33315105 G G T T T T G G G G G G T T T T T T G G
17 chr17_33318793 0 33318793 G G G G G G G G C C C C G G G G G G G G
17 chr17_33320036 0 33320036 G G G G G G G T G G G G G G G G G G G G
17 chr17_33351211 0 33351211 G G G G G G G G C G G G G G G G G G G G
17 chr17_33362520 0 33362520 A A A A A A A A A A A C A A A A A A A A
17 chr17_33372289 0 33372289 C C C C C C A C C C C C C C C C C C C C
17 chr17_33382987 0 33382987 A A A A A A A A A A A A A A A T A A A A
17 chr17_33412507 0 33412507 G G G G G G G G G G G G G G G G C G G G
17 chr17_33428758 0 33428758 C C C C C C C C A A A A C C C C C C C C
17 chr17_33448942 0 33448942 T T T T T T T T T T T T T T T T G G T T
17 chr17_33454708 0 33454708 C C C C C C C C G G G G C C C C C C C C
17 chr17_33479303 0 33479303 G G G G G G G G G T T T G G G G G G G G
17 chr17_33490867 0 33490867 G G G G G G G G C C C C G G G G G G G G
17 chr17_33512550 0 33512550 C C C C C C C C A A A A C C C C C C C C
17 chr17_33573455 0 33573455 T T T T T T T T G G G G T T T T T T T T
17 chr17_33578502 0 33578502 G G G G G G G G G G G T G G G G G G G G
17 chr17_33589065 0 33589065 T T T T T T T T T T T T T T T T G T T T
17 chr17_33592165 0 33592165 G G G T G G G G G G G G G G G G G G G G
17 chr17_33608428 0 33608428 A A A A A A A A A A A A A A A A A C A A
17 chr17_33633184 0 33633184 T T T T T T T T G G G G T T T T T T T T
17 chr17_33666493 0 33666493 C C C C C C C C G G G G C C C C C C C C
17 chr17_33679329 0 33679329 G G G G G G G G G G G G C C G G G G G G
17 chr17_33692684 0 33692684 G G G G G G G G G G G G G T G G G G G G
17 chr17_33714860 0 33714860 T T T T T T T T A T T T T T T T T T T T
17 chr17_33728867 0 33728867 G G G G T T G G G G G G G G G G G G G G
17 chr17_33728942 0 33728942 C C C C C C C C C C C C A A A A A A C C
17 chr17_33754352 0 33754352 C C C C G G C C G G G G G G G G G G C C
17 chr17_33810407 0 33810407 T T T T T T T T G T T T T T T T T T T T
17 chr17_33822716 0 33822716 T T T T T T T T G G G G T T T T T T T T
17 chr17_33825579 0 33825579 A A A A A A A A A C A C A A A A A A A A
17 chr17_33843252 0 33843252 G G G G G G G G C C C C G G G G G G G G
17 chr17_33864009 0 33864009 A A A A A A A T A A A A A A A A A A A A
17 chr17_33890481 0 33890481 G G G G G G G G C G G G G G G G G G G G
17 chr17_33898201 0 33898201 A A C C A A A A A A A A A A A A A A A A
17 chr17_33933554 0 33933554 C C C C C C C C A A A A C C C C C C C C
17 chr17_33938888 0 33938888 T T A A T T T T T T T T T T T T T T T T
17 chr17_33957355 0 33957355 T T T T T T T T T T T T G G T T T T T T
17 chr17_33975255 0 33975255 G G G T G G G G G G G G G G G G G G G G
17 chr17_33978664 0 33978664 T T T T T T T T T T G T T T T T T T T T
17 chr17_33980953 0 33980953 T T T T T T T T T T G T T T T T T T T T
17 chr17_33989001 0 33989001 G G G G G G G G T T G T G G G G G G G G
17 chr17_34001725 0 34001725 T T T T T T T T A A A A T T T T T T T T
17 chr17_34010244 0 34010244 T T T T T T T T G T T T T T T T T T T T
17 chr17_34015457 0 34015457 C C C C C C C C C C C C G G G G G G C C
17 chr17_34047062 0 34047062 G G G G G G G G T T T T G G G G G G G G
17 chr17_34047338 0 34047338 C C C C C C C C G G G G C C C C C C C C
17 chr17_34052456 0 34052456 A A A A A A A A A C A A A A A A A A A A
17 chr17_34058579 0 34058579 A A A A A A A A A A A A A A C C A A A A
17 chr17_34064362 0 34064362 A A A A A A A A A A A A A A C C A A A A
17 chr17_34119658 0 34119658 C C C C C C A C C C C C C C C C C C C C
17 chr17_34125703 0 34125703 A A A A A A A A A A A A A A A A A T A A
17 chr17_34131290 0 34131290 T T T T T T A T T T T T T T T T T T T T
17 chr17_34134831 0 34134831 T T T T T T T T T T T T T T T T A T T T
17 chr17_34140281 0 34140281 A A A A A A A A T T T T A A A A A A A A
17 chr17_34140313 0 34140313 A A A A C C A A A A A A A A A A A A A A
17 chr17_34142917 0 34142917 C C C C C C C C G G G G C C C C C C C C
17 chr17_34152185 0 34152185 A A A A A A A A T T T T A A A A A A A A
17 chr17_34155140 0 34155140 A A A A A A A A A A A C A A A A A A A A
17 chr17_34162217 0 34162217 A A A A A A A A A A A A A T A A A A A A
17 chr17_34164839 0 34164839 C G G G G G G G G G G G G G G G G G G G
17 chr17_34187701 0 34187701 A A C C A A A A A A A A A A A A A A A A
17 chr17_34206676 0 34206676 G G G G G G G G T T T T G G G G G G G G
17 chr17_34213613 0 34213613 A A A A A A T T A A A A A A A A A A T T
17 chr17_34213923 0 34213923 C C C C C C C C C C C C C C C G C C C C
17 chr17_34229732 0 34229732 G G C G G G G G G G G G G G G G G G G G
17 chr17_34244673 0 34244673 G G G T G G G G G G G G G G G G G G G G
17 chr17_34258833 0 34258833 C C C C C C C C C C C C A A A A C C C C
17 chr17_34259744 0 34259744 A A A A T T A A A A A A A A A A A A A A
17 chr17_34261903 0 34261903 C C C C C C C C A A A A C C C C C C C C
17 chr17_34304754 0 34304754 T T T T T T T T T T T T G G T T T T T T
17 chr17_34308938 0 34308938 T T T T T T T T G G G G T T T T T T T T
17 chr17_34325297 0 34325297 T T T T T T T T T T T T A A A A T T T T
17 chr17_34430125 0 34430125 G G G G G G G G C C C C G G G G G G G G
17 chr17_34431256 0 34431256 A A A A A A A A A A A A A A C C A A A A
17 chr17_34493044 0 34493044 G G G G G G G T G G G G G G G G G G G G
17 chr17_34512002 0 34512002 T T A T A A T T T T T T T T T T T T T T
17 chr17_34513508 0 34513508 C C C C C C C C C C C C C C C G C C C C
17 chr17_34519712 0 34519712 G G G T G G G G G G G G G G G G G G G G
17 chr17_34536291 0 34536291 T T T T T T T T G G G G T T T T T T T T
17 chr17_34549137 0 34549137 A A A A A A A A T T T T A A A A A A A A
17 chr17_34553282 0 34553282 C C C C C C C C A A A A C C C C C C C C
17 chr17_34561576 0 34561576 A A A A C C A A A A A A A A A A A A A A
17 chr17_34568747 0 34568747 T T T T T T T T G G G G T T T T T T T T
17 chr17_34569090 0 34569090 A A A A A A A A T T T T A A A A A A A A
17 chr17_34610275 0 34610275 A A A A A A A A C C C C A A A A A A A A
17 chr17_34613252 0 34613252 T T T T T T G T T T T T T T T T T T T T
17 chr17_34627446 0 34627446 T T T T T T T T A T T T T T T T T T T T
17 chr17_34634837 0 34634837 A A A C A A A A A A A A A A A A A A A A
17 chr17_34672438 0 34672438 C C C G C C C C C C C C C C C C C C C C
17 chr17_34674175 0 34674175 C C C C C C C C A A A A C C C C C C C C
17 chr17_34688958 0 34688958 C C C C A A C C C C C C C C C C C C C C
17 chr17_34690955 0 34690955 C C C C C C C C G G G G C C C C C C C C
17 chr17_34692806 0 34692806 C C G G G G C C G G G G G G G G G G C C
17 chr17_34699659 0 34699659 T T G T T T T T T T T T T T T T T T T T
17 chr17_34703098 0 34703098 T T T T T T T T T T T T T T T T A A T T
17 chr17_34712127 0 34712127 C C C C C C C C C C C C G G G G G G C C
17 chr17_34721883 0 34721883 A A A A A A A A A A A A A A A A C C A A
17 chr17_34726888 0 34726888 T T T T T T T T G G G G T T T T T T T T
17 chr17_34727167 0 34727167 C C C C C C C C A A A A C C C C C C C C
17 chr17_34733090 0 34733090 A A C C C C A A C C C C C C C C C C A A
17 chr17_34753921 0 34753921 G G G G G G G G G G G T G G G G G G G G
17 chr17_34760709 0 34760709 C C C C C C C C G G G G G G G G G G C C
17 chr17_34763859 0 34763859 C C A C C C C C C C C C C C C C C C C C
17 chr17_34779013 0 34779013 A C A A A A C C A A A A A A A A A A C C
17 chr17_34795797 0 34795797 T T T T T T T T A T T T T T T T T T T T
17 chr17_34798030 0 34798030 C C C C C C C C C C C C A C C C C C C C
17 chr17_34834419 0 34834419 C C C G C C C C C C C C C C C C C C C C
17 chr17_34851882 0 34851882 C C C C C C C C G G G G C C C C C C C C
17 chr17_34860395 0 34860395 G G G G G G G G T T T T G G G G G G G G
17 chr17_34878900 0 34878900 A C A A A A A A A A A A A A A A A A A A
17 chr17_34886070 0 34886070 C C A A A A C C A A A A A A A A A A C C
17 chr17_34900668 0 34900668 C C C C C C C C C C C C G G C C C C C C
17 chr17_34902709 0 34902709 A A C C A A A A A A A A A A A A A A A A
17 chr17_34908020 0 34908020 C C G G G G C C C C C C C C C C C C C C
17 chr17_34917995 0 34917995 G G G G G G G G G G G G C G G G G G G G
17 chr17_34940660 0 34940660 G G G G G G G G C C C C G G G G G G G G
17 chr17_34953718 0 34953718 T T T T T T T T A A A T T T T T T T T T
17 chr17_34960175 0 34960175 A A T T T T A T T T T T T T T T T T A A
17 chr17_34964510 0 34964510 C C G G C C C C C C C C C C C C C C C C
17 chr17_34985229 0 34985229 C C C C C C C C A A A A C C C C C C C C
17 chr17_35005044 0 35005044 G G G G G G G G C C C C G G G G G G G G
17 chr17_35016525 0 35016525 G G C G G G G G G G G G G G G G G G G G
17 chr17_35034169 0 35034169 T T T T T T T T T T T T T T A T T T T T
17 chr17_35040688 0 35040688 A A A A A A A A A T A A A A A A A A A A
17 chr17_35063977 0 35063977 A A A A A A A A C C C C A A A A A A A A
17 chr17_35109727 0 35109727 T T A T T T T T T T T T T T T T T T T T
17 chr17_35112005 0 35112005 T T T T T T A A T T T T T T T T T T T T
17 chr17_35118609 0 35118609 C C C C C C C C C C C C C C C C G G C C
17 chr17_35125114 0 35125114 G G G G G G G G G G G G G G G G C C G G
17 chr17_35148305 0 35148305 T T T T T T T T T T T T T T G G T T T T
17 chr17_35155901 0 35155901 C C C C C C C C G G G G C C C C C C C C
17 chr17_35156696 0 35156696 G G G G G G G G G G G G G G G G T T G G
17 chr17_35235599 0 35235599 C C C C C C C C C C C C C C G G C C C C
17 chr17_35236095 0 35236095 T T T T T T T T A A A A T T T T T T T T
17 chr17_35263564 0 35263564 T T T T T T T T T T T T T T G G T T T T
17 chr17_35266680 0 35266680 C C A A A A A A A A A A A A A A A A C C
17 chr17_35277897 0 35277897 G G G G G G G G G G G G G T G G G G G G
17 chr17_35288043 0 35288043 C G G G G G G G G G G G G G G G G G G G
17 chr17_35294336 0 35294336 T T T T T T T T A A A A T T T T T T T T
17 chr17_35302105 0 35302105 A A A A A A A A A A A A A A A T A A A A
17 chr17_35322332 0 35322332 C C C C C C C C G G G G C C C C C C C C
17 chr17_35325532 0 35325532 C C C C C C C C G G G G C C C C C C C C
17 chr17_35328101 0 35328101 T T T T T T G T T T T T T T T T T T T T
17 chr17_35402108 0 35402108 C C C C C C C C A C A C C C C C C C C C
17 chr17_35407900 0 35407900 T T T T T T T T T T A T T T T T T T T T
17 chr17_35408748 0 35408748 C C C C C C A C C C C C C C C C C C C C
17 chr17_35427504 0 35427504 G G G G G G G G T T T T G G G G G G G G
17 chr17_35440817 0 35440817 A A C C A A A A A A A A A A A A A A A A
17 chr17_35448417 0 35448417 A A A A A A A A A A A A A C A A A A A A
17 chr17_35458701 0 35458701 T T T T T T T T T T T T G T T T T T T T
17 chr17_35492023 0 35492023 A A A A C C A A A A A A A A A A A A A A
17 chr17_35504783 0 35504783 A A A A A A A A A A A A A A T T A A A A
17 chr17_35520705 0 35520705 T T T T T T T T T T T T A T T T T T T T
17 chr17_35539676 0 35539676 A A T T T T A A T T T T T T T T T T A A
17 chr17_35591826 0 35591826 T T T T T T T T T T T T G G G G G T T T
17 chr17_35592355 0 35592355 C C C C C C C C G G G G C C C C C C C C
17 chr17_35600875 0 35600875 C C C C C C C C C G C G C C C C C C C C
17 chr17_35663746 0 35663746 C C G G G G C C C C C C C C C C C C C C
17 chr17_35670404 0 35670404 G G G G G G G G G G G G T T T T T T G G
17 chr17_35697372 0 35697372 T T T T T T A T T T T T T T T T T T T T
17 chr17_35699021 0 35699021 C C C G C C C C C C C C C C C C C C C C
17 chr17_35703697 0 35703697 A A A A A A A A A A A C A A A A A A A A
17 chr17_35740364 0 35740364 T T T T T T T T T T G T T T T T T T T T
17 chr17_35740639 0 35740639 A A A A A A A A A A A A C C A A A A A A
17 chr17_35756337 0 35756337 G G G G G G G G G G C G G G G G G G G G
17 chr17_35762081 0 35762081 A A A A A A A A C C C C A A A A A A A A
17 chr17_35779210 0 35779210 T T T T T T T T T T G T T T T T T T T T
17 chr17_35780856 0 35780856 C C C C C C C C G G G G C C C C C C C C
17 chr17_35786322 0 35786322 T T T T G G T T T T T T T T T T T T T T
17 chr17_35789509 0 35789509 T T T T T T T T T T T T T T G T T T T T
17 chr17_35837658 0 35837658 A A T T A A A A A A A A A A A A A A A A
17 chr17_35843189 0 35843189 G G T T T T G T T T T T T T T T T T G G
17 chr17_35864267 0 35864267 C C C C C C C C C C C C C G C C C C C C
17 chr17_35899457 0 35899457 G G T T G G G G G G G G G G G G G G G G
17 chr17_35935928 0 35935928 A A A A A A A A T T T T A A A A A A A A
17 chr17_35952163 0 35952163 T T T T T T T T T T T T T T T T A A T T
17 chr17_35959332 0 35959332 C C C C C C C C C C C C A A C C C C C C
17 chr17_35976976 0 35976976 C C C C C C C C C C C C C C C C G G C C
17 chr17_35981485 0 35981485 G G C G G G G G G G G G G G G G G G G G
17 chr17_36011591 0 36011591 A A A A A A A A T T T T A A A A A A A A
17 chr17_36013238 0 36013238 G G G G G G G G G G G G C C G G G G G G
17 chr17_36021911 0 36021911 G G G G G G G G G T G G G G G G G G G G
17 chr17_36022546 0 36022546 T T T T T T G T T T T T T T T T T T T T
17 chr17_36034320 0 36034320 G G T T T T G T T T T T T T T T T T G G
17 chr17_36045656 0 36045656 T T A A A A A T A A A A A A A A A A A A
17 chr17_36051284 0 36051284 T T G G G G T T T T T T T T T T T T T T
17 chr17_36057651 0 36057651 T T T T T T T T T T T T T T T T A A T T
17 chr17_36059223 0 36059223 C C C C C C C C A A A A C C C C C C C C
17 chr17_36108172 0 36108172 G G G G G G G G C C C C G G G G G G G G
17 chr17_36119544 0 36119544 A A A A A A A A C C C C A A A A A A A A
17 chr17_36121880 0 36121880 G G G G G G G G T T T T G G G G G G G G
17 chr17_36122359 0 36122359 C C C C C C C C C G C C C C C C C C C C
17 chr17_36125731 0 36125731 C G C C C C C G C C C C C C C C C C C C
17 chr17_36128325 0 36128325 A A A A A A A A A T A A A A A A A A A A
17 chr17_36128970 0 36128970 T T T T A A T T T T T T T T T T T T T T
17 chr17_36141021 0 36141021 G G G G G G G G C G G G G G G G G G G G
17 chr17_36144160 0 36144160 T T T T T T T T T T T T T T A T T T T T
17 chr17_36145964 0 36145964 A A A A A A A A C C A A A A A A A A A A
17 chr17_36147440 0 36147440 G G G G G G G G G T T T G G G G G G G G
17 chr17_36156822 0 36156822 G G G T G G G G G G G G G G G G G G G G
17 chr17_36157966 0 36157966 G G G G C C G G G G G G G G G G G G G G
17 chr17_36181865 0 36181865 A A C C C C A A C C C C C C C C C C A A
17 chr17_36201483 0 36201483 T T T T T T T T G G G G T T T T T T T T
17 chr17_36210804 0 36210804 T T T T T T T T T T T T T T A T T T T T
17 chr17_36246978 0 36246978 A A A C C C A A A A A A A A A A A A A A
17 chr17_36272972 0 36272972 G G G T G G G G G G G G G G G G G G G G
17 chr17_36273477 0 36273477 A A A A A A A A A A A A A C A C C C A A
17 chr17_36299126 0 36299126 C C C C C C C C G G G G C C C C C C C C
17 chr17_36305250 0 36305250 C C C C C C C G C C C C C C C C C C C C
17 chr17_36309314 0 36309314 C C C C G G C C C C C C C C C C C C C C
17 chr17_36332642 0 36332642 A A A A A A A A A A A A A A C C C C A A
17 chr17_36347589 0 36347589 A A A A A A A A A A A A A A A T A A A A
17 chr17_36351378 0 36351378 C C C C C C C C A A A A C C C C C C C C
17 chr17_36353251 0 36353251 T T A A A A T T A A A A A A A A A A T T
17 chr17_36377272 0 36377272 T T T T T T T T T T T T T T T T A T T T
17 chr17_36386457 0 36386457 G G G G G G G G G G G T G G G G G G G G
17 chr17_36408900 0 36408900 G T G G G G G T G G G G G G G G G G G G
17 chr17_36421922 0 36421922 G G G G G G G G G G G G G G C C G G G G
17 chr17_36421975 0 36421975 T T T T T T T T G G T T T T T T T T T T
17 chr17_36425578 0 36425578 A A A A A A A A A A A A A A A A C C A A
17 chr17_36433957 0 36433957 G G G G G G G G G G G G G T G G G G G G
17 chr17_36448721 0 36448721 G G C C C C G G C C C C C C C C C C G G
17 chr17_36462946 0 36462946 A A A A A A A A A A A A A C A A A A A A
17 chr17_36510881 0 36510881 G G G G G G G G G G G G G G G G T T G G
17 chr17_36528138 0 36528138 T T A A A A T T T T T T T T T T T T T T
17 chr17_36567277 0 36567277 G G G G G G G G G G G G G G G G C G G G
17 chr17_36572464 0 36572464 A A A A A A A T A A A A A A A A A A A A
17 chr17_36581086 0 36581086 T T T T T T T T T T G T T T T T T T T T
17 chr17_36581531 0 36581531 G G G G G G G G G G G G G T G G G G G G
17 chr17_36585574 0 36585574 C C C C C C C C C G C C C C C C C C C C
17 chr17_36620605 0 36620605 C G C C C C C C C C C C C C C C C C C C
17 chr17_36648776 0 36648776 C G C C C C C C C C C C C C C C C C G G
17 chr17_36652542 0 36652542 T T T T T T G G T T T T T T T T T T T T
17 chr17_36680963 0 36680963 G G G T G G G G G G G G G G G G G G G G
17 chr17_36725316 0 36725316 T T T T T T T T G T G G T T T T T T T T
17 chr17_36738043 0 36738043 T T T T T T T T T T T T G T T T T T T T
17 chr17_36750335 0 36750335 G G G G G G G G C C C C G G G G G G G G
17 chr17_36785994 0 36785994 G G T T T T T T T T T T T T T T T T G G
17 chr17_36807952 0 36807952 G G G G G G C C G G G G G G G G G G G G
17 chr17_36841230 0 36841230 T T T T A A T T T T T T T T T T T T T T
17 chr17_36869588 0 36869588 T T T T T T T T T T T T T T G G T T T T
17 chr17_36871968 0 36871968 G G G G G G G G G G G G G G G G G T G G
17 chr17_36872952 0 36872952 A A A A A A A A C C C C A A A A A A A A
17 chr17_36920682 0 36920682 A A A A A A A A A A A C A A A A A A A A
17 chr17_36970647 0 36970647 A A A A A A A A C C C C A A A A A A A A
17 chr17_37007618 0 37007618 T T T T T T T T T T T T T T A A T T T T
17 chr17_37039841 0 37039841 C C C C C C C C C G C C C C C C C C C C
17 chr17_37060528 0 37060528 G G G G G G G G G T G G G G G G G G G G
17 chr17_37099523 0 37099523 A A A C A A A A A A A A A A A A A A A A
17 chr17_37136089 0 37136089 T T G T T T T T T T T T T T T T T T T T
17 chr17_37140617 0 37140617 A A A A A A A A C C C C A A A A A A A A
17 chr17_37163961 0 37163961 A A A A A A A A T T T T A A A A A A A A
17 chr17_37165131 0 37165131 C C C C C C C C C C C C A C C C C C C C
17 chr17_37179543 0 37179543 A A A A A A A A A A A A A A A A A C A A
17 chr17_37188321 0 37188321 C C C C C C C C C C C C C C C C G G C C
17 chr17_37213862 0 37213862 T T T T T T T T A T T T T T T T T T T T
17 chr17_37228700 0 37228700 C C A C C C C C C C C C C C C C C C C C
17 chr17_37289510 0 37289510 A A A A A A A A T T T T A A A A A A A A
17 chr17_37313994 0 37313994 C C A A C C C C C C C C C C C C C C C C
17 chr17_37329753 0 37329753 T T T T G G T T T T T T T T T T T T T T
17 chr17_37355496 0 37355496 T T T T T T T T G G G G T T T T T T T T
17 chr17_37361422 0 37361422 C C A A C C C C C C C C C C C C C C C C
17 chr17_37371418 0 37371418 A A T T T T A A T T T T T T T T T T A A
17 chr17_37373419 0 37373419 A A A A A A A A A C C C A A A A A A A A
17 chr17_37382686 0 37382686 C C C C G G C C C C C C C C C C C C C C
17 chr17_37409202 0 37409202 A A A A A A A A A A A A A A A A C C A A
17 chr17_37440250 0 37440250 G G G G C C G G G G G G G G G G G G G G
17 chr17_37471727 0 37471727 C C C C C C C G C C C C C C C C C C C C
17 chr17_37509420 0 37509420 T T G G T T T T T T T T T T T T T T T T
17 chr17_37519263 0 37519263 T T T T T T T T G G G G T T T T T T T T
17 chr17_37545809 0 37545809 C C C C C C C C C C C C C C C C A A C C
17 chr17_37548440 0 37548440 G G G G G G G G G G G G G G G G C G G G
17 chr17_37605390 0 37605390 T T T T T T G G T T T T T T T T T T T T
17 chr17_37631349 0 37631349 C C C C C C C C C C C G C C C C C C C C
17 chr17_37650737 0 37650737 G G C G G G G G G G G G G G G G G G G G
17 chr17_37651586 0 37651586 C C C C C C C C A A A A C C C C C C C C
17 chr17_37654277 0 37654277 A A A A A A A A A A A A A A T T A A A A
17 chr17_37654572 0 37654572 T T T T T T T T T T T T T T T T G G T T
17 chr17_37680702 0 37680702 A A A A A A A C A A A A A A A A A A C C
17 chr17_37693422 0 37693422 G G G G G G G G G G G G G T G G G G G G
17 chr17_37696383 0 37696383 G G G G G G G G G G G G G T G G G G G G
17 chr17_37726134 0 37726134 C C A C C C C C C C C C C C C C C C C C
17 chr17_37766106 0 37766106 T T T T T T T T T T T T T T T T A T T T
17 chr17_37777878 0 37777878 A A A A A A A A C C C C A A A A A A A A
17 chr17_37780182 0 37780182 A A A A A A A A A A A A A A T T A A A A
17 chr17_37792056 0 37792056 C C C C C C C C C C C C C C C C G G C C
17 chr17_37801854 0 37801854 A A A A A A A A T T T T A A A A A A A A
17 chr17_37812129 0 37812129 G G G G G G C G G G G G G G G G G G G G
17 chr17_37840516 0 37840516 G G G G G G G G C C C G G G G G G G G G
17 chr17_37844024 0 37844024 A A A A A A A A A A A A A T A A A A A A
17 chr17_37844853 0 37844853 G G G G C C G G G G G G G G G G G G G G
17 chr17_37852063 0 37852063 C C C C A A C C C C C C C C C C C C C C
17 chr17_37858312 0 37858312 A A A A T T A A A A A A A A A A A A A A
17 chr17_37859098 0 37859098 C C G G C C C C G G G G C C C C C C C C
17 chr17_37908390 0 37908390 A A C C A A A A A A A A A A A A A A A A
17 chr17_37929421 0 37929421 A A A A A A A A C C C C A A A A A A A A
17 chr17_37934528 0 37934528 C C C C C C C C A A A A C C C C C C C C
17 chr17_37964452 0 37964452 A C A A A A A A A A A A A A A A A A A A
17 chr17_37969982 0 37969982 C C C C C C C C C C C C C C G G C C C C
17 chr17_37985550 0 37985550 C C C C C C C C C C C C C C C C G G C C
17 chr17_38047620 0 38047620 A A A A A A A A A A A A A T A A A A A A
17 chr17_38086303 0 38086303 C C A A C C C C C C C C C C C C C C C C
17 chr17_38089871 0 38089871 C C C C C C C C A A A A C C C C C C C C
17 chr17_38110018 0 38110018 G G G G G G G G G G G G G G T T G G G G
17 chr17_38121738 0 38121738 C C C C C C C C G G G G C C C C C C C C
17 chr17_38154467 0 38154467 C C C C C C C C C C C C C G C C C C C C
17 chr17_38171753 0 38171753 G G G G G G G G C C C C G G G G G G G G
17 chr17_38183613 0 38183613 T T T T T T T T T T T T A T T T T T T T
17 chr17_38192310 0 38192310 T T G G T T T T G G G G G G T T G G T T
17 chr17_38227053 0 38227053 C C C C C C C C C C C C C G G G C C C C
17 chr17_38228237 0 38228237 G G C G G G G G G G G G G G G G G G G G
17 chr17_38234620 0 38234620 C C C C C C A A C C C C C C C C C C C C
17 chr17_38266703 0 38266703 G G G G G G T T G G G G G G G G G G G G
17 chr17_38272323 0 38272323 C C C C C C C C C C C C A C C C C C C C
17 chr17_38292723 0 38292723 A A A A A A A A A A A A A A A A T T A A
17 chr17_38293789 0 38293789 G G G G G G G G C C C C G G G G G G G G
17 chr17_38319996 0 38319996 G G G G G G G G G G G G G G C C G G G G
17 chr17_38330209 0 38330209 C C C C C C C C C C C C C C C C G G C C
17 chr17_38348226 0 38348226 T T T T T T T T G T T T T T T T T T T T
17 chr17_38349153 0 38349153 T T T T T T T T T T T T G G T T T T T T
17 chr17_38374392 0 38374392 G T T T T T T T T T T T T T T T T T T T
17 chr17_38379658 0 38379658 C G C C C C G G C C C C C C C C C C C C
17 chr17_38395969 0 38395969 C C G G C C C C C C C C C C C C C C C C
17 chr17_38406180 0 38406180 A A C C A A A A A A A A A A A A A A A A
17 chr17_38455341 0 38455341 G G G G G G G G G G G G C C G G G G G G
17 chr17_38475337 0 38475337 C C C C C C C C C C C C C C C C C G C C
17 chr17_38489293 0 38489293 A A A A A A A A A T A A A A A A A A A A
17 chr17_38513436 0 38513436 C C G G C C C C C C C C C C C C C C C C
17 chr17_38531496 0 38531496 T T T T G G T T T T T T G G G G G G T T
17 chr17_38539391 0 38539391 G G G G G G G G G T G T G G G G G G G G
17 chr17_38583622 0 38583622 G G G G G G G G G G G G G G G G C C G G
17 chr17_38600301 0 38600301 G G G G G G G G G G G G G G C C G G G G
17 chr17_38610936 0 38610936 C C C C C C C C C C C C C C C C G G C C
17 chr17_38646541 0 38646541 G G G G G G G G G G G G G T G G G G G G
17 chr17_38662899 0 38662899 C G G G G G G G G G G G G G G G G G G G
17 chr17_38698612 0 38698612 A A A A A A A A A A A A A A A A A T A A
17 chr17_38713608 0 38713608 T T T T T T T T T T T T T T A A T T T T
17 chr17_38724433 0 38724433 C C C C C C A A C C C C C C C C C C C C
17 chr17_38732437 0 38732437 C C C C C C C C A A A A C C C C C C C C
17 chr17_38735358 0 38735358 T T T T T T T T T T T T T T G G T T T T
17 chr17_38752863 0 38752863 C C C C C C G G C C C C C C C C C C C C
17 chr17_38753353 0 38753353 T T T T T T T T T T A T T T T T T T T T
17 chr17_38771760 0 38771760 G G G G C C G G G G G G G G G G G G G G
17 chr17_38778601 0 38778601 C C C C C C C C A A A A C C C C C C C C
17 chr17_38820205 0 38820205 C C G G C C C C C C C C C C C C C C C C
17 chr17_38832167 0 38832167 T T G G T T T T T T T T T T T T T T T T
17 chr17_38834212 0 38834212 T T T T T T T T T T T T G T T T T T T T
17 chr17_38852387 0 38852387 A A A A A A A A A A A A A C A A A A A A
17 chr17_38865836 0 38865836 G G G G G G G G C G C G G G G G G G G G
17 chr17_38873421 0 38873421 C C A A A A A A A A A A A A A A A A A A
17 chr17_38874864 0 38874864 A A A A A A A A C C C C A A A A A A A A
17 chr17_38893015 0 38893015 A A A A A A A A A A A A A A C C A A A A
17 chr17_38894198 0 38894198 C C C C C C C C C C C G C C C C C C C C
17 chr17_38903295 0 38903295 T T T T T T T T T T T T A T T T T T T T
17 chr17_38970866 0 38970866 G G G G G G G G T T T T G G G G G G G G
17 chr17_38974664 0 38974664 A A A A A A A A T T T T A A A A A A A A
17 chr17_38985899 0 38985899 C C C C C C C C C C C C C C C C G G C C
17 chr17_38989296 0 38989296 A A A A A A C C A A A A A A A A A A A A
17 chr17_39016233 0 39016233 G G G G G G G G G G G G G G G G G T G G
17 chr17_39018902 0 39018902 A A A A A A A A A A A T A A A A A A A A
17 chr17_39036727 0 39036727 G G G G G G G G T T T T G G G G G G G G
17 chr17_39059380 0 39059380 T T T T T T T T G G G G T T T T T T T T
17 chr17_39088031 0 39088031 G G G G G G G G C G G G G G G G G G G G
17 chr17_39090591 0 39090591 C C C C C C C C G G G G C C C C C C C C
17 chr17_39090674 0 39090674 G G C G G G G G G G G G G G G G G G G G
17 chr17_39117162 0 39117162 C C C C C C C C C C C C C C C C C G C C
17 chr17_39136138 0 39136138 G G G G T T G G G G G G G G G G G G G G
17 chr17_39147931 0 39147931 A A A A A A T T A A A A A A A A A A A A
17 chr17_39150688 0 39150688 G G G G G G G G C C C C G G G G G G G G
17 chr17_39152482 0 39152482 C C C C C C C C A A A A C C C C C C C C
17 chr17_39185825 0 39185825 T T T T T T T T T T T T T T T T G G T T
17 chr17_39186620 0 39186620 A A A A A A A A A A T T A A A A A A A A
17 chr17_39194446 0 39194446 T T T T T T T T A T T T T T T T T T T T
17 chr17_39204943 0 39204943 A A A A A A A A C C C C A A A A A A A A
17 chr17_39260568 0 39260568 T T T T T T T T T T T T T T T T G T T T
17 chr17_39267947 0 39267947 T T T T T T T T A A A A T T T T T T T T
17 chr17_39291212 0 39291212 A A A A A A A A A A A A A A A A A C A A
17 chr17_39293811 0 39293811 C C A A C C C C C C C C C C C C C C C C
17 chr17_39302033 0 39302033 C C C C C C C C C C C C C C C C C G C C
17 chr17_39356334 0 39356334 C C C C C C C C C C C C C G C C C C C C
17 chr17_39367673 0 39367673 G T T T T T T T T T T T T T T T T T T T
17 chr17_39434909 0 39434909 C C C C C C C C G G C G C C C C C C C C
17 chr17_39509070 0 39509070 G G G G G G G G G G G G T T G G T T G G
17 chr17_39511809 0 39511809 C C C C C G C C C C C C C C C C C C C C
17 chr17_39518704 0 39518704 C C C C C C C C A C A A C C C C C C C C
17 chr17_39520968 0 39520968 T T T T G G T T T T T T T T T T T T T T
17 chr17_39542877 0 39542877 A A A A A A A A A A A A A A C C A A A A
17 chr17_39586805 0 39586805 T T T T T T T T T T T T G T T T T T T T
17 chr17_39605657 0 39605657 C G C C C C C C C C C C C C C C C C C C
17 chr17_39605697 0 39605697 G G G G G G G G G G G G G T G G G G G G
17 chr17_39617161 0 39617161 A A A A A A A A T T A A A A A A A A A A
17 chr17_39621558 0 39621558 C C C C C C C C C C G G C C C C C C C C
17 chr17_39627686 0 39627686 A A A C A A A A A A A A A A A A A A A A
17 chr17_39633601 0 39633601 C C A A A C C C C C C C C C C C C C C C
17 chr17_39633758 0 39633758 A A A A A T A A A A A A A A A A A A A A
17 chr17_39686806 0 39686806 C C C C C C C C G G G G C C C C C C C C
17 chr17_39728142 0 39728142 A C A C C C A A C C C C C C C C C C C C
17 chr17_39783152 0 39783152 G G G G G G G G G G G G G G G G C G G G
17 chr17_39787152 0 39787152 G G G G G G G G T T T T G G G G G G G G
17 chr17_39793576 0 39793576 A A C C C C A A C C C C C C C C C C A A
17 chr17_39805769 0 39805769 G G T T G G G G G G G G G G G G G G G G
17 chr17_39806638 0 39806638 C C G G G G C C C C C C C C C C C C C C
17 chr17_39819823 0 39819823 A A A A A A A A A A A A A C A A A A A A
17 chr17_39838490 0 39838490 T T T T T T T T A A A A A A T T A A T T
17 chr17_39839365 0 39839365 C C C C C C C C G G G G C C C C C C C C
17 chr17_39855894 0 39855894 G G T T G G G G G G G G G G G G G G G G
17 chr17_39859387 0 39859387 C C C C C C C C C C C C C G G G G G C C
17 chr17_39882995 0 39882995 C C C C C C C C A A A A C C C C C C C C
17 chr17_39899917 0 39899917 C C C C C C C C A C C C C C C C C C C C
17 chr17_39902041 0 39902041 A A A A A A A A C C C C A A A A A A A A
17 chr17_39903329 0 39903329 G G T T T T G G G G G G G G G G G G G G
17 chr17_39953184 0 39953184 A A A A A A T T A A A A A A A A A A A A
17 chr17_39953387 0 39953387 G G G G G G G G G G G G C G G G G G G G
17 chr17_39972486 0 39972486 A A A A A A A A A A A A A A T T A A A A
17 chr17_39985075 0 39985075 A A A A A A A A C C C C C C C C C C A A
17 chr17_39994485 0 39994485 T T T T T T T T T T T T G T T T T T T T
17 chr17_40006663 0 40006663 A A A A A A A A C C C C C C C C C C A A
17 chr17_40012149 0 40012149 C C C C C C C C A A A A C C C C C C C C
17 chr17_40023099 0 40023099 T T T T T T T T T T T T G T T T T T T T
17 chr17_40037091 0 40037091 C C C C C C C C C C C C C C A A C C C C
17 chr17_40043770 0 40043770 T T T T T T T T G G G G T T T T T T T T
17 chr17_40054630 0 40054630 G G G G G G G G G G G G G G G G C C G G
17 chr17_40055859 0 40055859 G G G G G G G G G G G G G G G G C G G G
17 chr17_40080624 0 40080624 C C C C C C C C C C C C C C A A C C C C
17 chr17_40114511 0 40114511 C C C C C C C C A C C C C C C C C C C C
17 chr17_40117395 0 40117395 C C A A A A A C A A A A A A A A A A C C
17 chr17_40149444 0 40149444 G G C C G G G G G G G G G G G G G G G G
17 chr17_40151442 0 40151442 T T T T T T T T T T T T G T T T T T T T
17 chr17_40200560 0 40200560 A A A C A A A A A A A A A A A A A A A A
17 chr17_40213427 0 40213427 T T T T G T T T T T T T T T T T T T T T
17 chr17_40216714 0 40216714 T T T T T T T T T T G G T T T T T T T T
17 chr17_40219615 0 40219615 A A A A A A T T A A A A A A A A A A A A
17 chr17_40274426 0 40274426 G G G G G G G G C G G G G G G G G G G G
17 chr17_40286473 0 40286473 T T G G G G G T G G G G G G G G G G T T
17 chr17_40368820 0 40368820 G G C G G G G G G G G G G G G G G G G G
17 chr17_40407253 0 40407253 C C C C C C C C C C C C C C A A C C C C
17 chr17_40425019 0 40425019 C C C C C C C C C G C C C C C C C C C C
17 chr17_40447923 0 40447923 A A A A A A A A A A T T A A A A A A A A
17 chr17_40450054 0 40450054 G G G G G G G G C G G G G G G G G G G G
17 chr17_40456537 0 40456537 T T A T T T T T T T T T T T T T T T T T
17 chr17_40456791 0 40456791 G G G G G G G G G T T T G G G G G G G G
17 chr17_40460778 0 40460778 T T T T A T T T T T T T T T T T T T T T
17 chr17_40478801 0 40478801 T T T T T T T T G G G G T T T T T T T T
17 chr17_40488118 0 40488118 C C C C C C C C C C C C C C C G C C C C
17 chr17_40491674 0 40491674 G T T T T T T T T T T T T T T T T T T T
17 chr17_40499099 0 40499099 C C C C C C C C C C C C C C C C C G C C
17 chr17_40509275 0 40509275 A A A A A A A A C C C C A A A A A A A A
17 chr17_40529447 0 40529447 T T T T T T T T G G G G T T T T T T T T
17 chr17_40532525 0 40532525 A A A A A T A A A A A A A A A A A A A A
17 chr17_40535821 0 40535821 T T T T T T T T T T T T A T T T T T T T
17 chr17_40545833 0 40545833 G G G G G G G G G G G G G T G G G G G G
17 chr17_40553767 0 40553767 T T T T G T T T T T T T T T T T T T T T
17 chr17_40582545 0 40582545 C G G G G G G G G G G G G G G G G G G G
17 chr17_40588344 0 40588344 G G G G G G G G C G G G G G G G G G G G
17 chr17_40614816 0 40614816 C C A C A C C C C C C C C C C C C C C C
17 chr17_40637534 0 40637534 A A A A A A A A A T A A A A A A A A A A
17 chr17_40667870 0 40667870 C C C C C C C C C C C C C C C C A C C C
17 chr17_40690962 0 40690962 A A A A A A A A A A A A A A T T A A A A
17 chr17_40705218 0 40705218 C C C C C C C C C C C C A C C C C C C C
17 chr17_40733322 0 40733322 C C C C C C C C C C C C G G G G C C C C
17 chr17_40749989 0 40749989 C C C C C C C C C C C C A C C C C C C C
17 chr17_40783765 0 40783765 A A A A A A A A A A A A A A A T A A A A
17 chr17_40798713 0 40798713 A A A A A A A A A A A A A T A A A A A A
17 chr17_40817226 0 40817226 T T T T T T T T T T T T T T A A A A T T
17 chr17_40834005 0 40834005 G G G G G G G G G G G G G G C C G G G G
17 chr17_40836851 0 40836851 C C G G C C C C C C C C C C C C C C C C
17 chr17_40868575 0 40868575 A A T T T T A A A A A A T T T T T T A A
17 chr17_40894655 0 40894655 T T T T T T T T G G G G T T T T T T T T
17 chr17_40949897 0 40949897 G G G G G G G G G G G G G G T T G G G G
17 chr17_40957358 0 40957358 G G G G G T G G G G G G G G G G G G G G
17 chr17_40961084 0 40961084 G G G G G G G G G G C G G G G G G G G G
17 chr17_40967243 0 40967243 A A C C C C A C C C C C C C C C C C C C
17 chr17_40972734 0 40972734 A A A C A A A A C C C C A A A A A A A A
17 chr17_40976672 0 40976672 A A A A T T A A A A A A A A A A A A A A
17 chr17_40990507 0 40990507 T T T T T T T T T T T T T T A T T T T T
17 chr17_41000083 0 41000083 A A A A A A A A C C C C A A A A A A A A
17 chr17_41016220 0 41016220 C C C C C C C C C C C C C C C C G G C C
17 chr17_41030794 0 41030794 C C C C C C C C C C C C C C A C C C C C
17 chr17_41036247 0 41036247 T T T T T T T T T T T T A T T T T T T T
17 chr17_41095009 0 41095009 A A A A A A A A A A A A A A T T A A A A
17 chr17_41145379 0 41145379 T T T T G T T T T T T T T T T T T T T T
17 chr17_41149922 0 41149922 C C C C C G C C C C C C C C C C C C C C
17 chr17_41150873 0 41150873 T T T T T T T T T T T T A T T T T T T T
17 chr17_41155329 0 41155329 A A A A A A A A A A A A A A A A A C A A
17 chr17_41158704 0 41158704 C C C C C C C C C C C C C G C C C C C C
17 chr17_41165431 0 41165431 T T T T T T T T T T T T T T A T T T T T
17 chr17_41167916 0 41167916 G G G G G G T T G G G G G G G G G G G G
17 chr17_41179201 0 41179201 T T T T A T T T T T T T T T T T T T T T
17 chr17_41207676 0 41207676 T T T T T T T T T T T T T T T T G T T T
17 chr17_41216107 0 41216107 A A A C A C A A A A A A A A A A A A A A
17 chr17_41234107 0 41234107 C C C C C C A A C C C C C C C C C C C C
17 chr17_41281661 0 41281661 A A A A A A A A A A A A A T A A A A A A
17 chr17_41289438 0 41289438 A A A A A A A A A A A A A A A C A A A A
17 chr17_41292338 0 41292338 A A T T T T A A T T T T T T T T T T A A
17 chr17_41347967 0 41347967 C C G G G G C C C C C C C C C C C C C C
17 chr17_41361813 0 41361813 T T G G T T T T T T T T T T T T T T T T
17 chr17_41363118 0 41363118 A A A A A A A A C C C C A A A A A A A A
17 chr17_41364821 0 41364821 A A A A A A A A A A A C A A A A A A A A
17 chr17_41381766 0 41381766 A A A A A A A A C C C C A A A A A A A A
17 chr17_41410564 0 41410564 C C G G C C C C C C C C C C C C C C C C
17 chr17_41424137 0 41424137 G G G G G G G G T T T T G G G G G G G G
17 chr17_41424305 0 41424305 A A A C A A A A A A A A A A A A A A A A
17 chr17_41433013 0 41433013 C C C C C C C C C C C C C C C C A A C C
17 chr17_41435934 0 41435934 C C C C A C C C C C C C C C C C C C C C
17 chr17_41497802 0 41497802 A C A A A A A A A A A A A A A A A A C C
17 chr17_41503806 0 41503806 G G G G G G G G C C C C G G G G G G G G
17 chr17_41514841 0 41514841 T T T T T T T T T T T T G T T T T T T T
17 chr17_41540041 0 41540041 A A A A A A A A A A A A A A C C A A A A
17 chr17_41542419 0 41542419 C C C C C C C C C C A C C C C C C C C C
17 chr17_41563443 0 41563443 G G G G G G G G C C C C G G G G G G G G
17 chr17_41564740 0 41564740 T T T T T T T T T T T T T T G T T T T T
17 chr17_41584365 0 41584365 G G C C C C C G G G G G C C C C C C G G
17 chr17_41584566 0 41584566 A A T T T T A T T T T T T T T T T T A A
17 chr17_41586589 0 41586589 C C C C C C A C C C C C C C C C C C C C
17 chr17_41592855 0 41592855 C C C C C C C C C C C C A A A A A A C C
17 chr17_41603235 0 41603235 A A A A A C A A A A A A A A A A A A A A
17 chr17_41604107 0 41604107 T T T T T T A T T T T T T T T T T T T T
17 chr17_41610639 0 41610639 T T T T A T T T T T T T T T T T T T T T
17 chr17_41628218 0 41628218 G G G G G T G G G G G G G T G G G G G G
17 chr17_41650422 0 41650422 G G G G G T G G G G G G G G G G G G G G
17 chr17_41658301 0 41658301 C C C C C C C C G G G G C C C C C C C C
17 chr17_41669627 0 41669627 T T T T T T T T G T T T T T T T T T T T
17 chr17_41691556 0 41691556 G G G G G G G G G G G G G G G G C G G G
17 chr17_41746314 0 41746314 C C G G C C C C C C C C C C C C C C C C
17 chr17_41749548 0 41749548 A A A A A A A A A A A T A A A A A A A A
17 chr17_41760265 0 41760265 A A A A A A A A A A A A A A C C A A A A
17 chr17_41771722 0 41771722 G G G G G G G G T T T T G G G G G G G G
17 chr17_41783242 0 41783242 G G G G G G G G G G G G G T G G G G G G
17 chr17_41786781 0 41786781 A A A A A A A A A A A A A A C C A A A A
17 chr17_41808346 0 41808346 G G G G G G G G G G G G T T T T T T G G
17 chr17_41823225 0 41823225 C C C C C C C C G G G G C C C C C C C C
17 chr17_41829533 0 41829533 C C A A C C C C C C C C C C C C C C C C
17 chr17_41857077 0 41857077 A A A A A A A A C C C C A A A A A A A A
17 chr17_41865348 0 41865348 C C C C C C C C C C C C C C G G C C C C
17 chr17_41880730 0 41880730 T T T T A T T T T T T T T T T T T T T T
17 chr17_41897876 0 41897876 C C C G C C C C C C C C C C C C C C C C
17 chr17_41905046 0 41905046 C C C C C C C C C G C C C C C C C C C C
17 chr17_41908679 0 41908679 T T T T T T T T G G T T T T T T T T T T
17 chr17_41910850 0 41910850 C C C C C C G G C C C C C C C C C C C C
17 chr17_41912542 0 41912542 T T T T T T T T T T T T A A T T T T T T
17 chr17_41930113 0 41930113 T T T T T T T T G G G G T T T T T T T T
17 chr17_41951379 0 41951379 T T G G G G G G G G G G G G G G G G G G
17 chr17_41952528 0 41952528 A A C C A C A A A A A A A A A A A A A A
17 chr17_41958739 0 41958739 T T T T T T T T T T T T G G G G G G T T
17 chr17_41961935 0 41961935 A A A A A A A A A A A A A A A A A T A A
17 chr17_41963805 0 41963805 A A A A A A A A A A A A A A A A A T A A
17 chr17_41969836 0 41969836 A A A A A A A A A A A A A A A A A T A A
17 chr17_41989647 0 41989647 T T T T T T T T T T T T T T G T T T T T
17 chr17_41997153 0 41997153 G G G G G G G G C C C C G G G G G G G G
17 chr17_42001587 0 42001587 G G G G G G G G T T T T G G G G G G G G
17 chr17_42008423 0 42008423 G G T T G T T T G G G G G G G G T T G G
17 chr17_42024615 0 42024615 T T T T T T T T G G G G T T T T T T T T
17 chr17_42037042 0 42037042 G G G G G G G G G G C C G G G G G G G G
17 chr17_42043560 0 42043560 C C C C C G C C C C C C C C C C C C C C
17 chr17_42065455 0 42065455 A A A A A A A A A A A A A T A A A A A A
17 chr17_42089715 0 42089715 C C C C C C C C C C C C C C C G C C C C
17 chr17_42094995 0 42094995 A A A A A A A A C C A A A A A A A A A A
17 chr17_42133432 0 42133432 G G G G G G G G G G C C G G G G G G G G
17 chr17_42153387 0 42153387 A A A A T T A A A A A A A A A A A A A A
17 chr17_42158004 0 42158004 C C C C C C C C C C G G C C C C C C C C
17 chr17_42159924 0 42159924 G G G G G G G G G G G G G G T T G G G G
17 chr17_42162698 0 42162698 C C G G G G C G G G G G G G G G G G C C
17 chr17_42166285 0 42166285 A A A A A A A A A A A A C C A A A A A A
17 chr17_42187019 0 42187019 G G G G C C G G G G G G G G G G G G G G
17 chr17_42204964 0 42204964 C C G G C G C C C C C C C G G G G G C C
17 chr17_42269699 0 42269699 A A A A A A A A A A A A A A A A A T A A
17 chr17_42285307 0 42285307 G G G G G G G G G G G G G G G T G G G G
17 chr17_42292262 0 42292262 C C C C C C C C A C C C C C C C C C C C
17 chr17_42315820 0 42315820 C C C C C C C C C C C C C C C C C G C C
17 chr17_42322467 0 42322467 C C C C C C C C G G G G C C C C C C C C
17 chr17_42366071 0 42366071 T T T T G T T T T T T T T T T T T T T T
17 chr17_42387936 0 42387936 A T A A A A A A A A A A A A A A A A A A
17 chr17_42389482 0 42389482 C C A C C C C C C C C C C C C C C C C C
17 chr17_42394511 0 42394511 A A A A A A A A A A A A A T A A A A A A
17 chr17_42402718 0 42402718 G G G G G G G G G G C C G G G G G G G G
17 chr17_42416495 0 42416495 G G G G C G G G G G G G G G G G G G G G
17 chr17_42437722 0 42437722 T T T T T T T T G G G G T T T T T T T T
17 chr17_42474597 0 42474597 C C C C C C C C C C C C C G C C C C C C
17 chr17_42529203 0 42529203 C C C C C C C G C C C C C C C C C C C C
17 chr17_42546976 0 42546976 T T T T T T T T T T T T T T T T G G T T
17 chr17_42552087 0 42552087 T T T T T T T T A A A A T T T T T T T T
17 chr17_42568046 0 42568046 T T T T T T T T A A A A A A A A A A T T
17 chr17_42590894 0 42590894 C C A C C C C C C C C C C C C C C C C C
17 chr17_42593344 0 42593344 T T T T T T G G T T T T T T T T T T T T
17 chr17_42600140 0 42600140 C C C C C C C C C C C C C C A C C C C C
17 chr17_42667143 0 42667143 G G G G C C C C G G G G C C C C C C G G
17 chr17_42677517 0 42677517 G G G G G T G G G G G G G G G G G G G G
17 chr17_42678821 0 42678821 G T T T T T T T T T T T T T T T T T T T
17 chr17_42721942 0 42721942 A A A A C C A A A A A A A A A A A A A A
17 chr17_42724879 0 42724879 G G G G G G G G G G T T G G G G G G G G
17 chr17_42732399 0 42732399 A A A A A A A A A A A A A A A A A C A A
17 chr17_42753705 0 42753705 T T T T T T T T T T T T T T G T T T T T
17 chr17_42775627 0 42775627 A A A A A A A A A C A A A A A A A A A A
17 chr17_42782589 0 42782589 T T T T T T T T T T T T T T A T T T T T
17 chr17_42808908 0 42808908 C C C C C C C C C C A C C C C C C C C C
17 chr17_42821539 0 42821539 T T T T T T T T T T T T T T G G T T T T
17 chr17_42821885 0 42821885 G T T T T T T T T T T T T T T T T T G G
17 chr17_42825931 0 42825931 A A A A A A A A A C A A A A A A A A A A
17 chr17_42854138 0 42854138 C C C C C C C C A C A C C C C C C C C C
17 chr17_42865344 0 42865344 C C C C C C C C C C C C C C C C C G C C
17 chr17_42944671 0 42944671 C C C C C C C C C C C G C C C C C C C C
17 chr17_43014230 0 43014230 T T T T T T T T T T T T T T T T G G T T
17 chr17_43017273 0 43017273 T T A A T T T T T T T T T T T T T T T T
17 chr17_43024634 0 43024634 A A T T T T A A T T T T T T T T T T A A
17 chr17_43035871 0 43035871 G G G G G G G G G G G G G T G G G G G G
17 chr17_43048961 0 43048961 C C C C C C C C A A A A A A A A A A C C
17 chr17_43056038 0 43056038 G G G G G G G G T T G G G G G G G G G G
17 chr17_43059836 0 43059836 A A A A A A A A A A A A A A A T A A A A
17 chr17_43064832 0 43064832 C C G G G G C C G G G G G G G G G G C C
17 chr17_43072591 0 43072591 G G G G G G G G T T G G G G G G G G G G
17 chr17_43105587 0 43105587 A A C C C C A A C C C C C C C C C C A A
17 chr17_43135911 0 43135911 A A A A A A A A A A A A A A A A A T A A
17 chr17_43181158 0 43181158 C C C C C C C C C C C C C C C G C G C C
17 chr17_43191483 0 43191483 C C G G C G C C C C C C C C C C C C C C
17 chr17_43192018 0 43192018 T T T T T T T T G T G G T T T T T T T T
17 chr17_43219485 0 43219485 C C C C C C C C A A A A C C C C C C C C
17 chr17_43237896 0 43237896 T T T T T T T T T T T T G G T T T T T T
17 chr17_43252359 0 43252359 T T T T T T T T T T T T A T T T T T T T
17 chr17_43257132 0 43257132 G G G G G G G G G T G T G G G G G G G G
17 chr17_43263499 0 43263499 A A A A A A A A A A A A A C A A A A A A
17 chr17_43309872 0 43309872 T T T T T T T T T T T T A T T T T T T T
17 chr17_43333710 0 43333710 A A A A A A A A A A A A A A A C A A A A
17 chr17_43343800 0 43343800 A A A A A A A A C C C C A A A A A A A A
17 chr17_43363948 0 43363948 C C C C C C C C C C A C C C C C C C C C
17 chr17_43376688 0 43376688 T T T T T T T T T T T T T T T T G T T T
17 chr17_43388613 0 43388613 A A A A A A A A A A A C A A A A A A A A
17 chr17_43414951 0 43414951 A A A A A A A A A C A C A A A A A A A A
17 chr17_43427661 0 43427661 T T A A A A T T T T T T T T T T T T T T
17 chr17_43455795 0 43455795 T T T T T T T T G T T T T T T T T T T T
17 chr17_43497562 0 43497562 C C C C C C C C G G G G C C C C C C C C
17 chr17_43502022 0 43502022 C C C C C C C C A A A A C C C C C C C C
17 chr17_43509369 0 43509369 G G G G G G G G T T T T G G G G G G G G
17 chr17_43582042 0 43582042 A A A A A A A A A A A A C C A A A A A A
17 chr17_43594182 0 43594182 A A A A A A A A A A A A A A A A C C A A
17 chr17_43598516 0 43598516 A A A A A A A A A T A T A A A A A A A A
17 chr17_43604645 0 43604645 T T T T T T T T T T G T T T T T T T T T
17 chr17_43607356 0 43607356 T T T T T T T T A A A A T T T T T T T T
17 chr17_43613560 0 43613560 C C C C C C C C G G G G C C C C C C C C
17 chr17_43620902 0 43620902 C C G G G G C C G G G G G G G G G G C C
17 chr17_43621034 0 43621034 C C C C C C A A C C C C C C C C C C C C
17 chr17_43627869 0 43627869 A A A A A A A A C C C C A A A A A A A A
17 chr17_43646274 0 43646274 T T T T T T T T T T T T T T G G T T T T
17 chr17_43676962 0 43676962 T T T T T T T T T T T T A A A A A A T T
17 chr17_43714934 0 43714934 G G G G G G G G T T T T G G G G G G G G
17 chr17_43729284 0 43729284 C C C C C C C C C C A A C C C C C C C C
17 chr17_43740447 0 43740447 A A A C A C A A A A A A A A A A A A A A
17 chr17_43740693 0 43740693 C G C C C C C C C C C C C C C C C C C C
17 chr17_43766447 0 43766447 A A A A A A A A A A A A C C A A A A A A
17 chr17_43810592 0 43810592 G G G G G G G G C C C C G G G G G G G G
17 chr17_43819039 0 43819039 C C A C C C C C C C C C C C C C C C C C
17 chr17_43820164 0 43820164 T T T T T T T T A A A A T T T T T T T T
17 chr17_43831856 0 43831856 A A A A C C A A A A A A A A A A A A A A
17 chr17_43836792 0 43836792 A A A A A A A A T T T T A A A A A A A A
17 chr17_43839976 0 43839976 C C C C C C C C G G G G C C C C C C C C
17 chr17_43896280 0 43896280 C C C C C C C C A A A A C C C C C C C C
17 chr17_43898950 0 43898950 C C G G C G C C G G G G C C C C C C C C
17 chr17_43911433 0 43911433 G G G G G G G G C G G G G G G G G G G G
17 chr17_43913278 0 43913278 T T T T T T T T A A A A T T T T T T T T
17 chr17_43917913 0 43917913 C C C C C C C C A A A A C C C C C C C C
17 chr17_43919103 0 43919103 T T T T T T A T T T T T T T T T T T T T
17 chr17_43948400 0 43948400 C C C C C C C C C G C C C C C C C C C C
17 chr17_43976273 0 43976273 G G C C C C C C C C C C C C C C C C G G
17 chr17_43989589 0 43989589 C C C C C C C C C C C C A A C C C C C C
17 chr17_43994116 0 43994116 A A A A A A A T A A A A A A A A A A A A
17 chr17_44004191 0 44004191 C G C C C C C C C C C C C C C C C C C C
17 chr17_44042080 0 44042080 A A A A A A A A T T T T A A A A A A A A
17 chr17_44051882 0 44051882 A A A A A A A A A T A A A A A A A A A A
17 chr17_44069367 0 44069367 G G G G G G G G T T T T G G G G G G G G
17 chr17_44085109 0 44085109 A A A A A A A A A A A A A A A A A T A A
17 chr17_44100149 0 44100149 A A A A A A A A A A A A A T A A A A A A
17 chr17_44112767 0 44112767 A A A T A A A A A A A A A A A A A A A A
17 chr17_44142993 0 44142993 C C C C C C C C C C C C C G C C C C C C
17 chr17_44201874 0 44201874 C C C C C C C C C G C C C C C C C C C C
17 chr17_44205362 0 44205362 C C G G G G C G G G G G G G G G G G C C
17 chr17_44211450 0 44211450 G G G G G G G G C G G G G G G G G G G G
17 chr17_44216946 0 44216946 C C C C C C C C A C C C C C C C C C C C
17 chr17_44228805 0 44228805 G G G G C C G G G G G G G G G G G G G G
17 chr17_44253335 0 44253335 A A A A A A A A C C C C A A A A A A A A
17 chr17_44261443 0 44261443 T T T T T T T T T T T T T T T T A A T T
17 chr17_44275487 0 44275487 G G G G G G G G T T T T G G G G G G G G
17 chr17_44279390 0 44279390 G G C C C C C C C C C C C C C C C C G G
17 chr17_44313750 0 44313750 C C C C C C C C A A A A C C C C C C C C
17 chr17_44330667 0 44330667 G G G G G G G G C C C C G G G G G G G G
17 chr17_44356574 0 44356574 G T G G G G G G G G G G G G G G G G G G
17 chr17_44372562 0 44372562 T T T T T T T T G G G G T T T T T T T T
17 chr17_44443503 0 44443503 T T T T T T T T G G G G T T T T T T T T
17 chr17_44474114 0 44474114 G G G G G G G G T T T T G G G G G G G G
17 chr17_44500182 0 44500182 T T T T T T T T T T T T A T T T T T T T
17 chr17_44512844 0 44512844 G G C G G G G G G G G G G G G G G G G G
17 chr17_44542082 0 44542082 A A A A A A A A C C C C A A A A A A A A
17 chr17_44554333 0 44554333 T T T T T T T T T T T T G T T T T T T T
17 chr17_44555183 0 44555183 C C A C A C C C C C C C C C C C C C C C
17 chr17_44576016 0 44576016 G G G G G T G G G G G G G G G G G G G G
17 chr17_44577866 0 44577866 T T T T T T T T T T T T A T T T T T T T
17 chr17_44604575 0 44604575 T T T T T T T T T T T T A T T T T T T T
17 chr17_44607139 0 44607139 G G G G G G G G G G G G G T G G G G G G
17 chr17_44632325 0 44632325 G G G G G T G G G G G G G G G G G G G G
17 chr17_44635182 0 44635182 A A A C A A A A A A A A A A A A A A A A
17 chr17_44639143 0 44639143 G G G G G G G G G G G G C C C C C C G G
17 chr17_44658022 0 44658022 C C C C C C C C C C C C A C C C C C C C
17 chr17_44667058 0 44667058 C C C C C C C C A A C C C C C C C C C C
17 chr17_44668570 0 44668570 T T T T T T T T A A T T T T T T T T T T
17 chr17_44696308 0 44696308 A A T T A A A A A A A A A A A A A A A A
17 chr17_44739404 0 44739404 T T T T T T T T G G G G T T T T T T T T
17 chr17_44753252 0 44753252 G T T T T T T T T T T T T T T T T T T T
17 chr17_44798626 0 44798626 C C C C C G C C C C C C C C C C C C C C
17 chr17_44811855 0 44811855 C C C C C C C C C C C C C C C C G G C C
17 chr17_44812074 0 44812074 T T T T T T A T T T T T T T T T T T T T
17 chr17_44839218 0 44839218 A A A A A A A A A A A A A A C C A A A A
17 chr17_44864183 0 44864183 T T T T T T T T T T T T G T T T T T T T
17 chr17_44872260 0 44872260 T T T T G T T T T T T T T T T T T T T T
17 chr17_44880669 0 44880669 A A C C C C A A A A A A A A C C A A A A
17 chr17_44881715 0 44881715 C C C C C C C C C C C C C C C C A A C C
17 chr17_44884827 0 44884827 G G G G G G G G G G T T G G G G G G G G
17 chr17_44888274 0 44888274 T T T T T T G T T T T T T T T T T T T T
17 chr17_44890015 0 44890015 A A A A A A A A T T T T A A A A A A A A
17 chr17_44893209 0 44893209 A A A A A A A A C C C C A A A A A A A A
17 chr17_44907539 0 44907539 T T T T T T T T A A A A T T T T T T T T
17 chr17_44935680 0 44935680 G G G G G G G G G G C C G G G G G G G G
17 chr17_44942440 0 44942440 T T T T T T T T G T T T T T T T T T T T
17 chr17_44976374 0 44976374 C C C C C C C C A C C C C C C C C C C C
17 chr17_44997438 0 44997438 G G G G G G G G G G G G C G G G G G G G
17 chr17_45015439 0 45015439 A A A A A A A A A A A A A A A T A A A A
17 chr17_45024253 0 45024253 A A A A A A A A T T T T A A A A A A A A
17 chr17_45028661 0 45028661 G G G G G G G G C G G G G G G G G G G G
17 chr17_45043532 0 45043532 A A A A A A A A C C C C A A A A A A A A
17 chr17_45046786 0 45046786 G G T T T T T T T T T T T T T T T T G G
17 chr17_45052922 0 45052922 T T T T G T T T T T T T T T T T T T T T
17 chr17_45061544 0 45061544 T T T T T T T T T T T T T T T T A T T T
17 chr17_45070612 0 45070612 C C C C C C C C C C C C G G C C C C C C
17 chr17_45071669 0 45071669 T T T T T T T T T T T T G G T T T T T T
17 chr17_45101600 0 45101600 T T T T G T T T T T T T T T T T T T T T
17 chr17_45105688 0 45105688 C C C C C C C C A A A A C C C C C C C C
17 chr17_45120826 0 45120826 C C C C C C C C C G G G C C C C C C C C
17 chr17_45131907 0 45131907 T T T T T T T T T T T T T T T T G T T T
17 chr17_45149302 0 45149302 G G G G G G G G G G G G G T G G G G G G
17 chr17_45159227 0 45159227 A A A A A A A A A A A A A A A A A C A A
17 chr17_45179303 0 45179303 G G C C C C G G C C C C C C C C C C G G
17 chr17_45188668 0 45188668 T T T T T T T T G G T T T T T T T T T T
17 chr17_45199573 0 45199573 A A A A A A A A A A T T A A A A A A A A
17 chr17_45229799 0 45229799 G G G G G G G G G G G G G G T T G G G G
17 chr17_45236384 0 45236384 T T T T A A T T T T T T T T T T T T T T
17 chr17_45265059 0 45265059 C C C C A C C C C C C C C C C C C C C C
17 chr17_45287124 0 45287124 T T A A A A T T A A A A A A A A A A T T
17 chr17_45294366 0 45294366 C C C C C C C C C C C C C G C C C C C C
17 chr17_45319379 0 45319379 G G G G G G G G G G G G G T T T G G G G
17 chr17_45325079 0 45325079 A A A A A A A A A A A A A A A A C C A A
17 chr17_45347770 0 45347770 T T T T T T T T T T T T T T A A T T T T
17 chr17_45367294 0 45367294 A A A A A A A A A A A A A A A A C C A A
17 chr17_45369579 0 45369579 C C C C C C C C A A A A C C C C C C C C
17 chr17_45384899 0 45384899 T T T T T T T T G G G G T T T T T T T T
17 chr17_45389881 0 45389881 A A A A A A A A A A A A A A C C A A A A
17 chr17_45411544 0 45411544 G G G G C C G G G G G G G G G G G G G G
17 chr17_45435379 0 45435379 C C C C C C C C G G G G C C C C C C C C
17 chr17_45445285 0 45445285 T T T T T T T T G G G G T T T T T T T T
17 chr17_45445608 0 45445608 A A A A A A A A A A A A A T A A A A A A
17 chr17_45446658 0 45446658 C C C C C C C C C C C C A C C C C C C C
17 chr17_45494287 0 45494287 G G G G G G G G T T T T T T T T T T G G
17 chr17_45509589 0 45509589 G G G G G G G G T T T T G G G G G G G G
17 chr17_45512898 0 45512898 C C C C C C C C C C C C G G C C C C C C
17 chr17_45540730 0 45540730 T T T T A T T T T T T T T T T T T T T T
17 chr17_45551034 0 45551034 C C C C C C C C C C C C C C C C A C C C
17 chr17_45556635 0 45556635 G G G G C G G G G G G G G G G G G G G G
17 chr17_45564682 0 45564682 A A A A A A A A A A A A A C A A A A A A
17 chr17_45577602 0 45577602 T T T T T T T T T T T T T T T T A T T T
17 chr17_45594756 0 45594756 C C C C C C C C C C A C C C C C C C C C
17 chr17_45652678 0 45652678 C C C C C C C C A A A A C C C C C C C C
17 chr17_45657932 0 45657932 A A A A A A A A A A A A A T A A A A A A
17 chr17_45678853 0 45678853 A A A A A A A A C C C C A A A A A A A A
17 chr17_45678991 0 45678991 T T A A A A T T T T T T T T T T T T T T
17 chr17_45686565 0 45686565 T T T T T T T T T T T T G G T T T T T T
17 chr17_45693957 0 45693957 T T T T G T T T T T T T T T T T T T T T
17 chr17_45713491 0 45713491 C C C C C C C C G G G G C C C C C C C C
17 chr17_45736233 0 45736233 A A A A A A A A A A A A C C A A A A A A
17 chr17_45753161 0 45753161 C C C C C C C C A C C C C C C C C C C C
17 chr17_45753790 0 45753790 A A A A A A A A T T T T A A A A A A A A
17 chr17_45787721 0 45787721 A A A A A A A A A A A A A A T T A A A A
17 chr17_45789386 0 45789386 A A A A A A A A T T T T A A A A A A A A
17 chr17_45883285 0 45883285 T T T T T T T T T T G T T T T T T T T T
17 chr17_45900123 0 45900123 G G G G G G G G G T T T G G G G G G G G
17 chr17_45913653 0 45913653 T T G G T T T T T T T T T T T T T T T T
17 chr17_45927495 0 45927495 T T T T T T T T T T T T T T T T G G T T
17 chr17_45945236 0 45945236 A A A A A A A A T T T T A A A A A A A A
17 chr17_45957239 0 45957239 C C C C C C C C C G C G C C C C C C C C
17 chr17_45966710 0 45966710 T T T T T T T T G G G G T T T T T T T T
17 chr17_45977123 0 45977123 A A A A A A A A A C A A A A A A A A A A
17 chr17_45994853 0 45994853 G G G G G G G G G G G G G T G G G G G G
17 chr17_46014254 0 46014254 A A A T A A A A A A A A A A A A A A A A
17 chr17_46018977 0 46018977 C C C C C C C C A A A A C C C C C C C C
17 chr17_46024020 0 46024020 G G G G C C G G G G G G C C C C C C G G
17 chr17_46032096 0 46032096 C C G G C C C C C C C C C C C C C C C C
17 chr17_46032992 0 46032992 C C A A A A C C A A A A A A A A A A C C
17 chr17_46057527 0 46057527 G G G G G T G G G G G G G G G G G G G G
17 chr17_46077706 0 46077706 C C G G G G C C G G G G G G G G G G C C
17 chr17_46081881 0 46081881 T T T T T T T T T T T T A T T T T T T T
17 chr17_46109228 0 46109228 A C A A A A A A A A A A A A A A A A A A
17 chr17_46120460 0 46120460 C C G G C C C C C C C C C C C C C C C C
17 chr17_46129046 0 46129046 T T T T T T T T T T T T T T G G G G T T
17 chr17_46133025 0 46133025 A A A A A A A A A T A A A A A A A A A A
17 chr17_46141826 0 46141826 T T T T T T T T T T G T T T T T T T T T
17 chr17_46147173 0 46147173 C C C C C C C C G G G G C C C C C C C C
17 chr17_46158626 0 46158626 G G G G G G G G C C C C C G G G G G G G
17 chr17_46162653 0 46162653 C C A A A A C C C C C C C C C C C C C C
17 chr17_46189088 0 46189088 C C C C C C C C A A A A C C C C C C C C
17 chr17_46193894 0 46193894 A A A A A A A A T T T T A A A A A A A A
17 chr17_46198426 0 46198426 T T T T T T G T T T T T T T T T T T T T
17 chr17_46233814 0 46233814 G G G G G G G T G G G G G G G G G G G G
17 chr17_46234453 0 46234453 G G G G G G G G C C C C G G G G G G G G
17 chr17_46259701 0 46259701 T T G G G T T T T T T T T T T T T T T T
17 chr17_46272294 0 46272294 T T T T T T T T T T T T T T T T G G T T
17 chr17_46273337 0 46273337 G G G G G G G G G G G G G G G G C C G G
17 chr17_46295955 0 46295955 G G G G G G G G G G G G T T T T T T G G
17 chr17_46297986 0 46297986 T T T T A T T T T T T T T T T T T T T T
17 chr17_46299977 0 46299977 A A C C C C A A A A A A A A A A A A A A
17 chr17_46307684 0 46307684 G G C C C C C C C C C C C C C C C C C C
17 chr17_46313283 0 46313283 G G C C C C G G C C C C C C C C C C G G
17 chr17_46337445 0 46337445 T T T T T T T T T T T T T T T T G G T T
17 chr17_46368887 0 46368887 G G G G G G G G C C C C G G G G G G G G
17 chr17_46400162 0 46400162 A A A A A A A A A A A A A A A A T T A A
17 chr17_46416594 0 46416594 T T A A A A T T A A A A A A A A A A T T
17 chr17_46464636 0 46464636 G G G G G G G G G G G G G G T T G G G G
17 chr17_46467616 0 46467616 G G G G G G G G C C C C G G G G G G G G
17 chr17_46493287 0 46493287 C C C C C C C C G G G G C C C C C C C C
17 chr17_46523547 0 46523547 G G G G G G G G T T T T G G G G G G G G
17 chr17_46523632 0 46523632 G G G G G G G G C G G G G G G G G G G G
17 chr17_46528377 0 46528377 C C C C C C C G C C C C C C C C C C C C
17 chr17_46573751 0 46573751 A A A A A A A A A A A A A A A A C C A A
17 chr17_46579520 0 46579520 A C C C C C C C C C C C C C C C C C C C
17 chr17_46603502 0 46603502 A A A A A A A A A A A A A A A A A C A A
17 chr17_46607714 0 46607714 G G G G G G G G C C G G G G G G G G G G
17 chr17_46618302 0 46618302 T T T T G G T T T T T T T T T T T T T T
17 chr17_46626573 0 46626573 A A A A A A A A A A A A A A C C A A A A
17 chr17_46664719 0 46664719 C C A A A A C C C C C C C C C C C C C C
17 chr17_46664865 0 46664865 C C C C C C C C G G G G C C C C C C C C
17 chr17_46672767 0 46672767 G G G G G G G G G G G G G G G T G G G G
17 chr17_46707270 0 46707270 C C C C C C C C C C C C A A C C C C C C
17 chr17_46743485 0 46743485 T T T T T T T T A A A A T T T T T T T T
17 chr17_46792582 0 46792582 A A A A A A A A A A A A A A A A C C A A
17 chr17_46828192 0 46828192 C C C C C C C C G G G G C C C C C C C C
17 chr17_46837394 0 46837394 T T T T T T T T T T T T G T T T T T T T
17 chr17_46862543 0 46862543 G G G G G G G G C C C C G G G G G G G G
17 chr17_46918919 0 46918919 A A A A A A A A A A A A A C A A A A A A
17 chr17_46933639 0 46933639 G G G G G G G G G G G G C G G G G G G G
17 chr17_46952655 0 46952655 G G T T T T G G G G G G G G G G G G G G
17 chr17_46973261 0 46973261 C C C C C C C C G G G G C C C C C C C C
17 chr17_46975612 0 46975612 T T T T A T T T T T T T T T T T T T T T
17 chr17_46990524 0 46990524 G G G G G G G G G G G G G G G T G G G G
17 chr17_47014924 0 47014924 G G G G G G G G T T T T G G G G G G G G
17 chr17_47041228 0 47041228 T T T T T T T T T T T T T T T T G G T T
17 chr17_47051387 0 47051387 A A A A T T A A A A A A A A A A A A A A
17 chr17_47056001 0 47056001 C C C C C C C C A A C C C C C C C C C C
17 chr17_47071749 0 47071749 A A A A A A A A A A A A A A A C A A A A
17 chr17_47127354 0 47127354 A A A A A A A A T T A A A A A A A A A A
17 chr17_47137828 0 47137828 T T G T T T T T T T T T T T T T T T T T
17 chr17_47157309 0 47157309 G G G G G G G G G G G G C C G G G G G G
17 chr17_47190702 0 47190702 C C C C C C C C C C C C C C C C G G C C
17 chr17_47198941 0 47198941 A A A A A A A A A A A A A C A A A A A A
17 chr17_47225631 0 47225631 G G G G G G G G G G G G C C C G G G G G
17 chr17_47228488 0 47228488 A A A A A A A A A A A A T T A A A A A A
17 chr17_47237805 0 47237805 C C C C C C C C C C C C C C C C A C C C
17 chr17_47239699 0 47239699 A A A A A A A A T T T T A A A A A A A A
17 chr17_47244117 0 47244117 G G G G G G G G T T T T G G G G G G G G
17 chr17_47251393 0 47251393 A A A A A A A A T T T T A A A A A A A A
17 chr17_47253478 0 47253478 A A T T T T T T T T T T T T T T T T A A
17 chr17_47260631 0 47260631 T T T T T T T T T T T T A T T T T T T T
17 chr17_47266362 0 47266362 A A A C C C A A A A A A A A A A A A A A
17 chr17_47283225 0 47283225 G G G G G G G G T T T T G G G G G G G G
17 chr17_47290661 0 47290661 G G G G G G G G G G G G G G G T G G G G
17 chr17_47294305 0 47294305 C C C C C C C C C G G G C C C C C C C C
17 chr17_47298779 0 47298779 A C A A A A A A A A A A A A A A A A C C
17 chr17_47301936 0 47301936 A A A C A A A A A A A A A A A A A A A A
17 chr17_47346992 0 47346992 T T T T T T T T G T T T T T T T T T T T
17 chr17_47352544 0 47352544 C C C C C C C C G G G G C C C C C C C C
17 chr17_47370445 0 47370445 C C G G C C C C C C C C C C C C C C C C
17 chr17_47371345 0 47371345 C C C C C C C C C C C C C G C C C C C C
17 chr17_47380861 0 47380861 G G G G G G G G C C C C G G G G G G G G
17 chr17_47381234 0 47381234 T T T T A T T T T T T T T T T T T T T T
17 chr17_47385211 0 47385211 C C A A C C C C C C C C C C C C C C C C
17 chr17_47391142 0 47391142 C C C C A C C C C C C C C C C C C C C C
17 chr17_47429894 0 47429894 A A A A A A A A C C C C A A A A A A A A
17 chr17_47435991 0 47435991 C C C C C C C C C C C C C C C C A A C C
17 chr17_47443354 0 47443354 C C C C C C C C C C C C C C C G C C C C
17 chr17_47458053 0 47458053 G G G G G G T T G G G G G G G G G G G G
17 chr17_47460469 0 47460469 T T T T T T T T G T G G T T T T T T T T
17 chr17_47464720 0 47464720 G G G G G G G G G G G G C G G G G G G G
17 chr17_47466534 0 47466534 A C C C C C C C C C C C C C C C C C C C
17 chr17_47474513 0 47474513 A A A C A A A A A A A A A A A A A A A A
17 chr17_47475119 0 47475119 G G G G G G G G G G G G G T G G G G G G
17 chr17_47475924 0 47475924 T T G G G G T T G G G G G G G G G G T T
17 chr17_47477527 0 47477527 A A A A A A A A A A A A A A A A A C A A
17 chr17_47485961 0 47485961 G G T T T T G G T T T T T T T T T T G G
17 chr17_47495604 0 47495604 G G G G G G G G T T T T G G G G G G G G
17 chr17_47510077 0 47510077 G G G G G G G G G G G G C G G G G G G G
17 chr17_47518232 0 47518232 T T T T T T T T G T G G T T T T T T T T
17 chr17_47522793 0 47522793 C C C C C C C C C C C C A C C C C C C C
17 chr17_47541507 0 47541507 T T T T T T T T G G G G T T T T T T T T
17 chr17_47544267 0 47544267 A A C C C C A A C C C C C C C C C C A A
17 chr17_47582440 0 47582440 C C C C C C C C A A A A C C C C C C C C
17 chr17_47588414 0 47588414 G G G G G G G G T T T T G G G G G G G G
17 chr17_47599222 0 47599222 T T G G G G T T G G G G G G G G G G T T
17 chr17_47601576 0 47601576 A A A T A A A A A A A A A A A A A A A A
17 chr17_47611607 0 47611607 C C C C C C C C C C G G C C C C C C C C
17 chr17_47612542 0 47612542 A A A A A A C C A A A A A A A A A A A A
17 chr17_47624784 0 47624784 G G G G G T G G G G G G G G G G G G G G
17 chr17_47657069 0 47657069 A A A A A T A A A A A A A A A A A A A A
17 chr17_47662552 0 47662552 G G G G G G G G G G G G G G C G G G G G
17 chr17_47662618 0 47662618 T T T T T T T T A A T T T T T T T T T T
17 chr17_47700012 0 47700012 T T T T T T T T T T T T T T A T T T T T
17 chr17_47735744 0 47735744 A A A A A A A A C C C C A A A A A A A A
17 chr17_47737784 0 47737784 C C C C C C C C G G G G C C C C C C C C
17 chr17_47748385 0 47748385 C C C C C C C C A A A A C C C C C C C C
17 chr17_47761545 0 47761545 C C C C C C C C A A A A C C C C C C C C
17 chr17_47766974 0 47766974 G G G G C G G G G G G G G G G G G G G G
17 chr17_47781889 0 47781889 G G G G G G G G G T G G G G G G G G G G
17 chr17_47799500 0 47799500 G G T T G G G G G G G G G G G G G G G G
17 chr17_47826770 0 47826770 T T T T T T G T T T T T T T T T T T T T
17 chr17_47833439 0 47833439 G G G G G G G G C C C C G G G G G G G G
17 chr17_47847021 0 47847021 C C A A A A C C A A A A A A A A A A C C
17 chr17_47859128 0 47859128 G G G G G G G G G G G G G G G G T T G G
17 chr17_47871391 0 47871391 A A A A A A A A A A A A A A A A T T A A
17 chr17_47888102 0 47888102 A A A A A A A A A A A A C C A A A A A A
17 chr17_47908225 0 47908225 C C C C C C C C C C C C C C C C A A C C
17 chr17_47918134 0 47918134 G G C C C C C C C C C C C C C C C C G G
17 chr17_47924239 0 47924239 G G G G G T G G G G G G G G G G G G G G
17 chr17_47945476 0 47945476 A A A A A A A A A A A A A T A A A A A A
17 chr17_47945553 0 47945553 G G G G G G G G G G G G G G C G G G G G
17 chr17_48011868 0 48011868 A A C C A A A A A A A A A A A A A A A A
17 chr17_48040981 0 48040981 A A A A A A A A A A A C A A A A A A A A
17 chr17_48054086 0 48054086 T T G G G G G G G G G G G G G G G G T T
17 chr17_48091279 0 48091279 T T G G G G T T G G G G G G G G G G T T
17 chr17_48109281 0 48109281 A A A A A C A A A A A A A A A A A A A A
17 chr17_48116154 0 48116154 A C A A A A A A A A A A A A A A A A C C
17 chr17_48116400 0 48116400 A A A A A C A A A A A A A A A A A A A A
17 chr17_48122932 0 48122932 C C C C A C C C C C C C C C C C C C C C
17 chr17_48150623 0 48150623 C C C C C C C C C C C C C C A C C C C C
17 chr17_48156798 0 48156798 G G C C C C G G C C C C C C C C C C G G
17 chr17_48172047 0 48172047 C C C C C C C C C C C C A C C C C C C C
17 chr17_48172164 0 48172164 G G G G G G G G C C C C G G G G G G G G
17 chr17_48189423 0 48189423 A A A A A A A A C C C C A A A A A A A A
17 chr17_48212209 0 48212209 T T T T G G T T T T T T T T T T T T T T
17 chr17_48228010 0 48228010 G G T T G G G G G G G G G G G G G G G G
17 chr17_48230780 0 48230780 T T T T A T T T T T T T T T T T T T T T
17 chr17_48235616 0 48235616 T T T T T T T T T T T T A T T T T T T T
17 chr17_48249887 0 48249887 T T T T T T T T A T T T T T T T T T T T
17 chr17_48250629 0 48250629 A A A A A C A A A A A A A A A A A A A A
17 chr17_48261100 0 48261100 A A A A A A A A A C A A A A A A A A A A
17 chr17_48307581 0 48307581 C G G G G G G G G G G G G G G G G G C C
17 chr17_48314685 0 48314685 A A A A A A A A A A A A A A T T A A A A
17 chr17_48373719 0 48373719 T T T T T T T T G G G G T T T T T T T T
17 chr17_48385601 0 48385601 A A A A A A A A A A A A T T T T A A A A
17 chr17_48387470 0 48387470 G G G G G G G G C C C C G G G G G G G G
17 chr17_48390789 0 48390789 A T A A A A T T A A A A A A A A A A A A
17 chr17_48394858 0 48394858 T T T T T T T T G G G G T T T T T T T T
17 chr17_48395131 0 48395131 C C C C C C C C G G G G C C C C C C C C
17 chr17_48403431 0 48403431 C C C C C C C C A C C C C C C C C C C C
17 chr17_48406738 0 48406738 C C C C C C A A C C C C C C C C C C C C
17 chr17_48450073 0 48450073 C C C C C C C C C C C C C C A C C C C C
17 chr17_48458955 0 48458955 G G C C C G G G G G G G G G G G G G G G
17 chr17_48460659 0 48460659 G G G G G G G G G G T T G G G G G G G G
17 chr17_48472926 0 48472926 T T T T T T T T T T T T A A A A T T T T
17 chr17_48477605 0 48477605 G G G G G G G G G G G G G G T T G G G G
17 chr17_48480032 0 48480032 C C G G G G C C G G G G G G G G G G C C
17 chr17_48487402 0 48487402 C C C C C C C C C C C C A C A C C C C C
17 chr17_48513616 0 48513616 T T T T T T T T T T T T G T T T T T T T
17 chr17_48520323 0 48520323 A A A A A A A A A A A A A A A A A C A A
17 chr17_48521948 0 48521948 C C C C C C C C C C C C C C G G C C C C
17 chr17_48523471 0 48523471 G G G G G G G G C C C C G G G G G G G G
17 chr17_48530813 0 48530813 C C A A A A C C A A A A A A A A A A C C
17 chr17_48534787 0 48534787 G G T T G G G G G G G G G G G G G G G G
17 chr17_48555282 0 48555282 G G G G G G G G T T T T G G G G G G G G
17 chr17_48566136 0 48566136 C C C C C C C C C C C C C G C C C C C C
17 chr17_48573160 0 48573160 G G G G C C G G G G G G G G G G G G G G
17 chr17_48578355 0 48578355 T T T T T T T T T T T T G T T T T T T T
17 chr17_48578658 0 48578658 C G C C C C C C C C C C C C C C C C C C
17 chr17_48588223 0 48588223 A A A A A A A A T T T T A A A A A A A A
17 chr17_48594840 0 48594840 T T T T T T T T A A A A T T T T T T T T
17 chr17_48636910 0 48636910 C C C C C C C C A A A A C C C C C C C C
17 chr17_48723701 0 48723701 T T T T T T G G T T T T T T T T T T T T
17 chr17_48730482 0 48730482 T T T T T T T T G G G G T T T T T T T T
17 chr17_48738206 0 48738206 T T T T T T T T A A A A T T T T T T T T
17 chr17_48759728 0 48759728 C C C C C C A A C C C C C C C C C C C C
17 chr17_48761596 0 48761596 A A A A A A A A A T T T A A A A A A A A
17 chr17_48794699 0 48794699 C C A A A A C C A A A A A A A A A A C C
17 chr17_48800358 0 48800358 G G G G G G G G G G G G G G G T G G G G
17 chr17_48802855 0 48802855 G G G G G G G G G G G G G T G G G G G G
17 chr17_48806962 0 48806962 G G G G G G G G T T T T G G G G G G G G
17 chr17_48809798 0 48809798 G G G G G G G G C C C C G G G G G G G G
17 chr17_48818234 0 48818234 A C A A A A A A A A A A A A A A A A A A
17 chr17_48819374 0 48819374 T T T T T T T T T T T T G T T T T T T T
17 chr17_48823243 0 48823243 T T A A A A T T A A A A A A A A A A A A
17 chr17_48855139 0 48855139 G G G G G G G G G G G G G G T T G G G G
17 chr17_48863935 0 48863935 T T T T T T G T T T T T T T T T T T T T
17 chr17_48868590 0 48868590 C C G G G G C C C C C C C C C C C C C C
17 chr17_48876135 0 48876135 G G G G G G G G G G G G G G G T G G G G
17 chr17_48905463 0 48905463 C C G G G G C C C C C C C C C C C C C C
17 chr17_48925901 0 48925901 T T A T T T T T T T T T T T T T T T T T
17 chr17_48927397 0 48927397 T T G T G G T T T T T T T T T T T T T T
17 chr17_48946179 0 48946179 C C C C C C C C C C C C C C C C G G C C
17 chr17_48982032 0 48982032 A A A A A T A A A A A A A A A A A A A A
17 chr17_49025653 0 49025653 C C C C C C C C C C C C A C C C C C C C
17 chr17_49041814 0 49041814 T T T T T T T T T T T T T T G T T T T T
17 chr17_49057754 0 49057754 C C C C C C C C C C C C C G C C C C C C
17 chr17_49058537 0 49058537 G G G G G G G G T T T T G G G G G G G G
17 chr17_49059525 0 49059525 C C C C C C C C C C C G C C C C C C C C
17 chr17_49065743 0 49065743 G G G G G G G G G G G G C C G G G G G G
17 chr17_49076945 0 49076945 G G G G C G G G G G G G G G G G G G G G
17 chr17_49086003 0 49086003 C C A A A A A A A A A A A A A A A A A A
17 chr17_49097651 0 49097651 C C C C C C C C A C A A C C C C C C C C
17 chr17_49114550 0 49114550 T T T T T T G G T T T T T T T T T T T T
17 chr17_49115421 0 49115421 T T T T T T T T T T T T T T T T G G T T
17 chr17_49133487 0 49133487 G G G G G G G G G G G G C G G G G G G G
17 chr17_49169807 0 49169807 C C C C C C C C C C C C C C A C C C C C
17 chr17_49195454 0 49195454 C C G G C G C C C C C C C C C C C C C C
17 chr17_49198137 0 49198137 C C C C C C C C C C C C G G G G G G C C
17 chr17_49202648 0 49202648 T T T T T T T T G G G G T T T T T T T T
17 chr17_49212593 0 49212593 G G G G G G G G C G C G G G G G G G G G
17 chr17_49223693 0 49223693 G G G G G G G G G G C C G G G G G G G G
17 chr17_49277153 0 49277153 C C G G C C C C C C C C C C C C C C C C
17 chr17_49280675 0 49280675 A A A A A A A A A A A A A A T T A A A A
17 chr17_49280730 0 49280730 T T T T G T T T T T T T T T T T T T T T
17 chr17_49321006 0 49321006 C C C C C C C C C C A C C C C C C C C C
17 chr17_49335628 0 49335628 C C C C A C C C C C C C C C C C C C C C
17 chr17_49357766 0 49357766 G G G G C C G G G G G G G G G G G G G G
17 chr17_49373001 0 49373001 C C C C C C C C G G G G C C C C C C C C
17 chr17_49375162 0 49375162 T T T T T T T T T T T T A A T T T T T T
17 chr17_49378930 0 49378930 A A A A A A A A A C A A A A A A A A A A
17 chr17_49391965 0 49391965 G G G G G G G G G T G G G G G G G G G G
17 chr17_49414351 0 49414351 A A A A A T A A A A A A A A A A A A A A
17 chr17_49434462 0 49434462 G G G G G G G G G G G G G G T T G G G G
17 chr17_49453881 0 49453881 C C C C C C C C A A A A C C C C C C C C
17 chr17_49467653 0 49467653 T T T T T T T T T T T T T T T T G G T T
17 chr17_49490233 0 49490233 A A A A A A A A C C C C A A A A A A A A
17 chr17_49513260 0 49513260 G G G G G G G G C C C C G G G G G G G G
17 chr17_49516580 0 49516580 G T G G G G G G G G G G G G G G G G G G
17 chr17_49522125 0 49522125 A A A A A A A A A C C C A A A A A A A A
17 chr17_49530796 0 49530796 T T T T T T T T T T T T T T G T T T T T
17 chr17_49533184 0 49533184 A A A A A A A A A A A A A T A A A A A A
17 chr17_49569259 0 49569259 A A A A A A A A A T A A A A A A A A A A
17 chr17_49578880 0 49578880 G G G G G G G G G G G G G G G G C G G G
17 chr17_49581196 0 49581196 C C C C C C C C G G G G C C C C C C C C
17 chr17_49583090 0 49583090 T T T T A T T T T T T T T T T T T T T T
17 chr17_49603429 0 49603429 C C G G C C C C C C C C C C C C C C C C
17 chr17_49613603 0 49613603 T T G G G G T T T T T T T T T T T T T T
17 chr17_49615031 0 49615031 C C C C C C C C A A A A C C C C C C C C
17 chr17_49639832 0 49639832 A A A A A A A A T T T T A A A A A A A A
17 chr17_49643863 0 49643863 G T G G G G T T T T T T G G G G G G G G
17 chr17_49646981 0 49646981 A A A A A A C C A A A A A A A A A A A A
17 chr17_49647355 0 49647355 G G G G C G G G G G G G G G G G G G G G
17 chr17_49647379 0 49647379 C C C C G G C C C C C C C C C C C C C C
17 chr17_49649528 0 49649528 T T T T G T T T T T T T T T T T T T T T
17 chr17_49653667 0 49653667 C C C C C C C C C G C C C C C C C C C C
17 chr17_49665425 0 49665425 A A A A A A A A A A A A A A A A A C A A
17 chr17_49667600 0 49667600 G G G G G G G G C G G G G G G G G G G G
17 chr17_49683532 0 49683532 C C C C C C C C A A A A C C C C C C C C
17 chr17_49688085 0 49688085 G G G G G G G G T T T T G G G G G G G G
17 chr17_49695370 0 49695370 T T T T T T T T G G G G T T T T T T T T
17 chr17_49709937 0 49709937 A A A A A A A A A A A A C C C C A A A A
17 chr17_49716603 0 49716603 C C C C C C C C A A A A C C C C C C C C
17 chr17_49722361 0 49722361 A A C C C C A A C C C C A A A A A A A A
17 chr17_49727180 0 49727180 T T G G G T T T T T T T T T T T T T T T
17 chr17_49729738 0 49729738 T T T T T T A T T T T T T T T T T T T T
17 chr17_49736850 0 49736850 A T A A A A A A A A A A A A A A A A A A
17 chr17_49748965 0 49748965 C C C C C C C C C C C C G G C C G G C C
17 chr17_49783558 0 49783558 C G G G G G G G G G G G G G G G G G G G
17 chr17_49813795 0 49813795 T T T T T T T T A T T T T T T T T T T T
17 chr17_49827285 0 49827285 A A A A T T A A A A A A A A A A A A A A
17 chr17_49834577 0 49834577 A A A A A A A A A A C C A A A A A A A A
17 chr17_49920512 0 49920512 G G G G G G G G G G G G G T G G G G G G
17 chr17_49929788 0 49929788 A A A A A A T T A A A A A A A A A A A A
17 chr17_49978973 0 49978973 G G G G G G G G C G G G G G G G G G G G
17 chr17_49996945 0 49996945 A A A A A A A A T T T T A A A A A A A A
17 chr17_50007621 0 50007621 A A A A A A A A A A A A C C C C C C A A
17 chr17_50037990 0 50037990 A A A A A A A A A A A A A C A A A A A A
17 chr17_50043377 0 50043377 T T T T G T T T T T T T T T T T T T T T
17 chr17_50131826 0 50131826 C C C C C C C C A C A A C C C C C C C C
17 chr17_50147524 0 50147524 G G C C C C G G C C C C C C C C C C G G
17 chr17_50157103 0 50157103 C C C C C C C C A C C C C C C C C C C C
17 chr17_50157746 0 50157746 G G C C C G G G G G G G G G G G G G G G
17 chr17_50183122 0 50183122 C C C C C C C C A A A A C C C C C C C C
17 chr17_50183889 0 50183889 T T T T T T T T T T A T T T T T T T T T
17 chr17_50201116 0 50201116 A A A A A A A A A A A A C C A A A A A A
17 chr17_50207690 0 50207690 C C C C C C C C C C C G C C C C C C C C
17 chr17_50224519 0 50224519 C C C C C C C C G G G G C C C C C C C C
17 chr17_50227539 0 50227539 T T T T T T T T G G G G T T T T T T T T
17 chr17_50229213 0 50229213 T T T T T T T T A A A A T T T T T T T T
17 chr17_50233334 0 50233334 C C C C C C C C C C C C C G C C C C C C
17 chr17_50247499 0 50247499 A A A A A C A A A A A A A A A A A A A A
17 chr17_50254203 0 50254203 A A T T T T A A A A A A A A A A A A A A
17 chr17_50290946 0 50290946 T T T T T T T T A A A A T T T T T T T T
17 chr17_50297181 0 50297181 G G G G G G G G G G C G G G G G G G G G
17 chr17_50320503 0 50320503 C C C C C C C C C C C C C C C C G G C C
17 chr17_50333077 0 50333077 A A A A A C A A A A A A A A A A A A A A
17 chr17_50338750 0 50338750 G G G G G G G G G G G G G G C C G G G G
17 chr17_50344555 0 50344555 T T T T T T T T G G T T T T T T T T T T
17 chr17_50349147 0 50349147 T T T T G T T T T T T T T T T T T T T T
17 chr17_50350572 0 50350572 C G G G G G C C G G G G G G G G G G C C
17 chr17_50354669 0 50354669 T T T T T T T T T T T T G T T T T T T T
17 chr17_50354678 0 50354678 A A A A A T A A A A A A A A A A A A A A
17 chr17_50368547 0 50368547 G G G G C G G G G G G G G G G G G G G G
17 chr17_50380521 0 50380521 C C C C C C C C C C C C C C C C A A C C
17 chr17_50380637 0 50380637 C C C C A C C C C C C C C C C C C C C C
17 chr17_50383040 0 50383040 C C C C C C C C C C C C C C A C C C C C
17 chr17_50420174 0 50420174 T T G G G G T T T T T T G G G G G G T T
17 chr17_50425891 0 50425891 C C C C C C C C C C C C C G C C C C C C
17 chr17_50453527 0 50453527 A A A A A A A A T T T T A A A A A A A A
17 chr17_50465830 0 50465830 G G G G G G G G T T T T G G G G G G G G
17 chr17_50502326 0 50502326 C C C C C C C C G G G G C C C C C C C C
17 chr17_50502702 0 50502702 C C C C C C C C G G G G C C C C C C C C
17 chr17_50510915 0 50510915 T T T T G T T T T T T T T T T T T T T T
17 chr17_50520908 0 50520908 G G G G G G G G C C C C G G G G G G G G
17 chr17_50528703 0 50528703 C C C C C C C C C C C C A A C C C C C C
17 chr17_50550760 0 50550760 G G G G G G G G G G G G G G C C G G G G
17 chr17_50553276 0 50553276 T T T T T T T T T T T T T T T T A A T T
17 chr17_50583825 0 50583825 A T A A A A T T A A A A A A A A A A T T
17 chr17_50606909 0 50606909 G G G G G G G G G G G G G G T T G G G G
17 chr17_50616836 0 50616836 G G G G G G G G G G G G G T G G G G G G
17 chr17_50626600 0 50626600 G T T T T T T T T T T T T T T T T T G G
17 chr17_50630561 0 50630561 T T T T T T T T T T T T G T T T T T T T
17 chr17_50644678 0 50644678 A A A A A A A A A A A A A A C C A A A A
17 chr17_50646066 0 50646066 C C C C C C C C A C C C C C C C C C C C
17 chr17_50702160 0 50702160 G G G T G G G G G G G G G G G G G G G G
17 chr17_50727623 0 50727623 A A A A A A A A T T T T A A A A A A A A
17 chr17_50731561 0 50731561 T T T T T T T T A A A A T T T T T T T T
17 chr17_50739644 0 50739644 T T T T T T T T T T T T T T G T T T T T
17 chr17_50740122 0 50740122 C C C C C C C C C C C C A C C C C C C C
17 chr17_50777267 0 50777267 C C C C C C C C C C C C C C C C A C C C
17 chr17_50787718 0 50787718 C C C C C C C C G G G G G G G G G G C C
17 chr17_50788037 0 50788037 T T T T T T T T A T T T T T T T T T T T
17 chr17_50788375 0 50788375 T T T T T T T T T T G T T T T T T T T T
17 chr17_50813598 0 50813598 G G T T T T G G T T T T T T T T T T G G
17 chr17_50820586 0 50820586 G G G G G G G G T T T T G G G G G G G G
17 chr17_50823008 0 50823008 C C C C C C C C A A A A C C C C C C C C
17 chr17_50823694 0 50823694 A C A A A A A A A A A A A A A A A A A A
17 chr17_50842118 0 50842118 A A A A C C A A A A A A A A A A A A A A
17 chr17_50852730 0 50852730 C C C C C C C C C C C G C C C C C C C C
17 chr17_50874678 0 50874678 A A A A A A A A A A A A A A A A A T A A
17 chr17_50891441 0 50891441 A A A A C C A A A A A A A A A A A A A A
17 chr17_50898392 0 50898392 T T A A A A T T T T T T T T T T T T T T
17 chr17_50903808 0 50903808 T T T T T T T T T T T T T T T T A A T T
17 chr17_50981700 0 50981700 T T T T T T T T A T A T T T T T T T T T
17 chr17_51027430 0 51027430 A A A A A A A A A A A A T T A A A A A A
17 chr17_51043219 0 51043219 G G G G G G G G G G T T G G G G G G G G
17 chr17_51082082 0 51082082 T T G G T T T T T T T T T T T T T T T T
17 chr17_51086182 0 51086182 A A A A A A A A A A A A A A A A A T A A
17 chr17_51105666 0 51105666 A A A A A A A A T T T T A A A A A A A A
17 chr17_51118599 0 51118599 T T T T T T T T T T A T T T T T T T T T
17 chr17_51124861 0 51124861 T T T T T T T T G T T T T T T T T T T T
17 chr17_51127928 0 51127928 C C C C C C C C C C C C C C C C A A C C
17 chr17_51131017 0 51131017 T T T T T T A T T T T T T T T T T T T T
17 chr17_51137211 0 51137211 G G G G G G G T G G G G G G G G G G G G
17 chr17_51144416 0 51144416 C C C C A C C C C C C C C C C C C C C C
17 chr17_51148159 0 51148159 A A A A A A A A T T T T A A A A A A A A
17 chr17_51158783 0 51158783 G G G G G G G G G T G G G G G G G G G G
17 chr17_51160590 0 51160590 C C C C C C C C A A A A C C C C C C C C
17 chr17_51176976 0 51176976 A A A A A A A A T T T T A A A A A A A A
17 chr17_51215733 0 51215733 C C C C C C C C C C C C C C C C A A C C
17 chr17_51239790 0 51239790 C C C C C C C C A A A A C C C C C C C C
17 chr17_51241455 0 51241455 T T A A A A A A A A A A A A A A A A A A
17 chr17_51245393 0 51245393 C C A A A A C C A A A A A A A A A A C C
17 chr17_51273821 0 51273821 C C C G G G C C C C C C G G G G G G C C
17 chr17_51298302 0 51298302 A A A A A A A A A A A A A A A A C C A A
17 chr17_51316924 0 51316924 A A A A A A A A T T T T A A A A A A A A
17 chr17_51326794 0 51326794 G G G G G G T T G G G G G G G G G G G G
17 chr17_51328079 0 51328079 C C C C C C C C G G G G C C C C C C C C
17 chr17_51356441 0 51356441 T T T T T T T T T T G G T T T T T T T T
17 chr17_51358063 0 51358063 C C C C C C C C C G C C C C C C C C C C
17 chr17_51419749 0 51419749 T T G G G G T T T T T T T T T T T T T T
17 chr17_51430981 0 51430981 C C C C C C C C G G G G C C C C C C C C
17 chr17_51439854 0 51439854 G G G G G G G G G G G T G G G G G G G G
17 chr17_51444591 0 51444591 G G G G G G G G G G G G C G G G G G G G
17 chr17_51456242 0 51456242 C C C C A C C C C C C C C C C C C C C C
17 chr17_51458133 0 51458133 C C C C C C C C G G C G C C C C C C C C
17 chr17_51468536 0 51468536 G G G G G G G G C G G G G G G G G G G G
17 chr17_51499081 0 51499081 A A A A A A A A T T T T A A A A A A A A
17 chr17_51505539 0 51505539 C C C C C C C C G G G G C C C C C C C C
17 chr17_51522648 0 51522648 G G C C C C G G G G G G C C C C C C G G
17 chr17_51523668 0 51523668 C C C C C C C C A A A A C C C C C C C C
17 chr17_51548741 0 51548741 G G G G G T G G T T T T G G G G G G G G
17 chr17_51553806 0 51553806 T T G G G G T T T T T T T T T T T T T T
17 chr17_51580380 0 51580380 G G G G G G G G G G C G G G G G G G G G
17 chr17_51584530 0 51584530 A A A A A A A A T T T T A A A A A A A A
17 chr17_51593841 0 51593841 G G G G G G G G G G G G C G G G G G G G
17 chr17_51603401 0 51603401 G G G G G G G G T T T T G G G G G G G G
17 chr17_51607644 0 51607644 C C A C C C C C C C C C C C C C C C C C
17 chr17_51618317 0 51618317 A A A A A A A A A A A A A A A A A C A A
17 chr17_51627885 0 51627885 C C A C C C C C C C C C C C C C C C C C
17 chr17_51632213 0 51632213 G G G T G T G G G G G G G G G G G G G G
17 chr17_51634650 0 51634650 A A A T A A A A A A A A A A A A A A A A
17 chr17_51638548 0 51638548 G G G G G G G G G G G G G G G G G T G G
17 chr17_51656746 0 51656746 C C C C C C C C G G G G C C C C C C C C
17 chr17_51663573 0 51663573 T T T T T T T T T T G T T T T T T T T T
17 chr17_51666621 0 51666621 G G G G G T G G G G G G G G G G G G G G
17 chr17_51667482 0 51667482 C C A A C C C C C C C C C C C C C C C C
17 chr17_51697634 0 51697634 T T G G G T T T T T T T T T T T T T T T
17 chr17_51700676 0 51700676 C C C C C C C C C C C G C C C C C C C C
17 chr17_51702124 0 51702124 A A A A A A A A A C A A A A A A A A A A
17 chr17_51715855 0 51715855 C C A A A C C C C C C C C C C C C C C C
17 chr17_51730258 0 51730258 T T T T T T T T A T T T T T T T T T T T
17 chr17_51759021 0 51759021 A A C C C C A A A A A A A A A A A A A A
17 chr17_51759857 0 51759857 C C C C C C C C A A A A C C C C C C C C
17 chr17_51760126 0 51760126 A A A A A A A A A A C C A A A A A A A A
17 chr17_51780471 0 51780471 A C C C C C C C C C C C C C C C C C C C
17 chr17_51847053 0 51847053 T T T T T T T T A A A A T T T T T T T T
17 chr17_51849541 0 51849541 A A A T A T A A A A A A A A A A A A A A
17 chr17_51895196 0 51895196 C C C C C C C C C C C C G G C C C C C C
17 chr17_51915759 0 51915759 G G G G G G G G G G G G G G C G G G G G
17 chr17_51932549 0 51932549 A A A A A A A A A A A A A A A C A A A A
17 chr17_51970139 0 51970139 A A A A A A A A A A C C A A A A A A A A
17 chr17_51976367 0 51976367 A A A A A A A A A A A A A A A A T T A A
17 chr17_51995470 0 51995470 G G T T G T G G G G G G G G G G G G G G
17 chr17_52000920 0 52000920 C C C C C C C C A A A A C C C C C C C C
17 chr17_52012131 0 52012131 T T T T T T T T G T T T T T T T T T T T
17 chr17_52018216 0 52018216 T T T T T T T T T T T T A A T T T T T T
17 chr17_52033253 0 52033253 C C C C C C C C G G G G C C C C C C C C
17 chr17_52033559 0 52033559 G G G G G G G G G G G G C G G G G G G G
17 chr17_52055682 0 52055682 G G G G G G G G G G C C G G G G G G G G
17 chr17_52059680 0 52059680 T T T T T T T T T T T T T T G T T T T T
17 chr17_52071505 0 52071505 C G G G G G C G G G G G G G G G G G G G
17 chr17_52104158 0 52104158 A A A A A A A A A A A A A C A A A A A A
17 chr17_52127242 0 52127242 C C C C C C C C G G G G C C C C C C C C
17 chr17_52165875 0 52165875 T T T T T T T T A A A A T T T T T T T T
17 chr17_52168987 0 52168987 G G G G G T G G G G G G G G G G G G G G
17 chr17_52189017 0 52189017 G G G G G G G G G G G G C C C C C C G G
17 chr17_52195063 0 52195063 C C C C C C C C C C C C C C C G C C C C
17 chr17_52232118 0 52232118 G G C G G G G G G G G G G G G G G G G G
17 chr17_52232547 0 52232547 A A A A A A A A A A A A A A C C A A A A
17 chr17_52241596 0 52241596 C C C C C C C C C C C C C C A C C C C C
17 chr17_52247801 0 52247801 T T G T T T T T T T T T T T T T T T T T
17 chr17_52256754 0 52256754 G G G G G G G G G G G G G G C C G G G G
17 chr17_52257583 0 52257583 A A A A A A A A C C C C A A A A A A A A
17 chr17_52269544 0 52269544 G G G G G G G G G G G G C G G G G G G G
17 chr17_52349549 0 52349549 C C C C C C C C A A A A C C C C C C C C
17 chr17_52357282 0 52357282 T T T T T T T T G G G G T T T T T T T T
17 chr17_52363426 0 52363426 C C C C C C C C C C C C C C A C C C C C
17 chr17_52379425 0 52379425 C C C C C C C C C C C C C C A C C C C C
17 chr17_52381113 0 52381113 C C C C C C C C C C C C C C A C C C C C
17 chr17_52417226 0 52417226 A A A A A A A A A A A A A C A A A A A A
17 chr17_52419547 0 52419547 A A A A A A A A A A A A A C A A C C A A
17 chr17_52438268 0 52438268 G G G G G G G G C C C C G G G G G G G G
17 chr17_52451953 0 52451953 G G C G G G G G G G G G G G G G G G G G
17 chr17_52474084 0 52474084 A A A A A A A A A A A A A C A A A A A A
17 chr17_52500720 0 52500720 C C C C C C C C C C C C C G C C C C C C
17 chr17_52544237 0 52544237 A A C C C C A A C C C C C C C C C C A A
17 chr17_52545201 0 52545201 C C C C C C C C A A A A C C C C C C C C
17 chr17_52559743 0 52559743 A A A A A A A T A A A A A A A A A A A A
17 chr17_52575941 0 52575941 A C A A A A A A A A A A C C C C C C C C
17 chr17_52600276 0 52600276 A A A A A A A A C C C C A A A A A A A A
17 chr17_52605549 0 52605549 A A A A A A A A A A A A C C A A A A A A
17 chr17_52606916 0 52606916 G G G G G G G G G G G G G T G G G G G G
17 chr17_52612610 0 52612610 C C C C C C C C A A A A C C C C C C C C
17 chr17_52632420 0 52632420 A A A A A A A A A A C C A A A A A A A A
17 chr17_52643766 0 52643766 G G G G G G G G T T T T G G G G G G G G
17 chr17_52652531 0 52652531 C C C C C C C C C C C C C C C C A A C C
17 chr17_52654346 0 52654346 C C G G G G C C C C C C C C C C C C C C
17 chr17_52657030 0 52657030 A A A A A C A A A A A A A A A A A A A A
17 chr17_52676358 0 52676358 A A A A A A A A A C A A A A A A A A A A
17 chr17_52694757 0 52694757 T T T T T T G T T T T T T T T T T T T T
17 chr17_52697035 0 52697035 A A T T A A A A A A A A A A A A A A A A
17 chr17_52706836 0 52706836 C C C C C C C C A A A A C C C C C C C C
17 chr17_52728060 0 52728060 A A C C C C A A C C C C C C C C C C A A
17 chr17_52731678 0 52731678 A A A A A C A A A A A A A A A A A A A A
17 chr17_52734180 0 52734180 C C C C C C C C G G G G C C C C C C C C
17 chr17_52748236 0 52748236 A A A A A A A A A A A A A C A A A A A A
17 chr17_52752985 0 52752985 G G G G G G G G T T T T G G G G G G G G
17 chr17_52812920 0 52812920 A A A A A A A A A A A A A A C C A A A A
17 chr17_52814013 0 52814013 C C C C C C C C C C C C G G C C C C C C
17 chr17_52865945 0 52865945 C C G G C G C C C C C C C C C C C C C C
17 chr17_52871150 0 52871150 C C C C A C C C C C C C C C C C C C C C
17 chr17_52873598 0 52873598 T T T T T T T T T T T T T T G G T T T T
17 chr17_52874874 0 52874874 C C A A A C C C A A A A A A A A A A C C
17 chr17_52876239 0 52876239 T T T T T T T T T T T T G T T T T T T T
17 chr17_52882614 0 52882614 A A A A A A A A A A A A A T A A A A A A
17 chr17_52914677 0 52914677 G G G G G T G G G G G G G G G G G G G G
17 chr17_52915053 0 52915053 T T T T T T T T A T T T T T T T T T T T
17 chr17_52925945 0 52925945 C C C C C C C C G G G G C C C C C C C C
17 chr17_52944873 0 52944873 C C C C C C C C C C C C A C C C C C C C
17 chr17_52970563 0 52970563 G T G G G G G G G G T T G G G G G G G G
17 chr17_52970689 0 52970689 G G G G G G G G C C C C G G G G G G G G
17 chr17_53007349 0 53007349 C C C C C C C C C C C C C G C C C C C C
17 chr17_53010154 0 53010154 G G G G C G G G G G G G G G G G G G G G
17 chr17_53014825 0 53014825 A A T T A T A A A A A A A A A A A A A A
17 chr17_53024467 0 53024467 A A A A A A A A A A A A A A T T A A A A
17 chr17_53038201 0 53038201 T T T T A A T T T T T T T T T T T T T T
17 chr17_53047184 0 53047184 A A C C A A A A A A A A A A A A A A A A
17 chr17_53079137 0 53079137 T T T T T T T T G G G G T T T T T T T T
17 chr17_53082883 0 53082883 G G G G G G G G T T T T G G G G G G G G
17 chr17_53107494 0 53107494 G G T T G T G G G G G G T T T T T T G G
17 chr17_53109666 0 53109666 A T A A A A A A A A A A A A A A A A A A
17 chr17_53115207 0 53115207 G G G G G G G G C C C C G G G G G G G G
17 chr17_53158386 0 53158386 C C C C C C C C G G G G C C C C C C C C
17 chr17_53171868 0 53171868 A A A A A A A A C C C C A A A A A A A A
17 chr17_53193029 0 53193029 T T T T T T T T T T T T T T T T A A T T
17 chr17_53195796 0 53195796 G G G G G G G G T T T T G G G G G G G G
17 chr17_53228336 0 53228336 A A A A A A A A C C C C A A A A A A A A
17 chr17_53293818 0 53293818 C C C C C C C C A A A A A A A A C C C C
17 chr17_53295656 0 53295656 G G G G G G G G G G G T G G G G G G G G
17 chr17_53298274 0 53298274 A A A A A A A A C C C C C C C C A A A A
17 chr17_53307022 0 53307022 C C C C C C C C C C C C C C C G C C C C
17 chr17_53333342 0 53333342 T T T T T T T T G G G G T T T T T T T T
17 chr17_53350054 0 53350054 G G G G G G G G G G G G G G G T G G G G
17 chr17_53365650 0 53365650 G G G G C G G G G G G G G G G G G G G G
17 chr17_53376820 0 53376820 T T T T T T T T T T T T T T T T G G T T
17 chr17_53428159 0 53428159 T T G T T T T T T T T T T T T T T T T T
17 chr17_53432578 0 53432578 T T G T T T T T G G G G T T T T T T T T
17 chr17_53444044 0 53444044 G G G G G G G G G G G G G T G G G G G G
17 chr17_53481891 0 53481891 T T T T T T T T T T T T G T T T T T T T
17 chr17_53525796 0 53525796 T T T T T T T T T T T T G T T T T T T T
17 chr17_53546476 0 53546476 G G G G G G G G G G G G G G G G G T G G
17 chr17_53562133 0 53562133 C C C C C C C C A A A A C C C C C C C C
17 chr17_53564073 0 53564073 G G G G G G G G G G G G C G G G G G G G
17 chr17_53573737 0 53573737 C C C C C C A C C C C C C C C C C C C C
17 chr17_53582774 0 53582774 C C C C C C C C C C C C A A C C C C C C
17 chr17_53587382 0 53587382 T T T T T T T T T T G T T T T T T T T T
17 chr17_53605297 0 53605297 G G G G G G G G G G G G G G C C G G G G
17 chr17_53614861 0 53614861 C C C C C G C C C C C C C C C C C C C C
17 chr17_53650925 0 53650925 T T G G G G G G G G G G G G G G G G G G
17 chr17_53657082 0 53657082 G G G G G G G G G G G G G G G G C G G G
17 chr17_53660220 0 53660220 A A A A A A A A A A A A A C A A A A A A
17 chr17_53673510 0 53673510 G G C C G G G G G G G G G G G G G G G G
17 chr17_53680024 0 53680024 G G G G C G G G G G G G C C C C C C G G
17 chr17_53683853 0 53683853 T T A A T T T T T T T T T T T T T T T T
17 chr17_53685132 0 53685132 G G T T T T G G T T T T G G G G G G G G
17 chr17_53688021 0 53688021 G G G G T T G G T T T T G G G G G G G G
17 chr17_53688057 0 53688057 C C A A C C C C C C C C C C C C C C C C
17 chr17_53713294 0 53713294 C C C C C C C C C C C C C C A A C C C C
17 chr17_53766028 0 53766028 A A A A A A A A A A A A A C A A A A A A
17 chr17_53771347 0 53771347 T T T T G T T T T T T T T T T T T T T T
17 chr17_53773030 0 53773030 G G G G G G G G T T T T G G G G G G G G
17 chr17_53798217 0 53798217 C C C C C C C C C C C C C C A C C C C C
17 chr17_53828223 0 53828223 T T T T T T T T T T T T T T T T A T T T
17 chr17_53867733 0 53867733 T T T T T T G T T T T T T T T T T T G G
17 chr17_53928644 0 53928644 C C C C C C C C G G G G C C C C C C C C
17 chr17_53958086 0 53958086 T T T T T T T T A A A A T T T T T T T T
17 chr17_53958694 0 53958694 G G G T G G G G G G G G G G G G G G G G
17 chr17_53964810 0 53964810 A A T T T T A A A A A A A A A A A A A A
17 chr17_53980679 0 53980679 T T G T T T T T T T T T T T T T T T T T
17 chr17_53986430 0 53986430 A A A A A A A A C C C C A A A A A A A A
17 chr17_53989652 0 53989652 G G G G G G G G C C C C G G G G G G G G
17 chr17_54007928 0 54007928 A A A A A A A A A C A C A A A A A A A A
17 chr17_54008091 0 54008091 A A A A A A A T A A A A A A A A A A A A
17 chr17_54065887 0 54065887 T T T T G G T T T T T T T T T T T T T T
17 chr17_54070895 0 54070895 C C C C C C C C A C A C C C C C C C C C
17 chr17_54080428 0 54080428 C C C C C C A A C C C C C C C C C C C C
17 chr17_54089687 0 54089687 A A A A A A A A T T T T A A A A A A A A
17 chr17_54151148 0 54151148 A A A A A A A A A A A A A C A A A A A A
17 chr17_54198096 0 54198096 C C G G G G C C C C C C C C G G C C C C
17 chr17_54205991 0 54205991 T T G G G G T T G G G G T T G G G G T T
17 chr17_54206331 0 54206331 A A A A A A A A A A A A A A T T A A A A
17 chr17_54208432 0 54208432 G G C C C C G G C C C C C C C C C C G G
17 chr17_54217869 0 54217869 G G G G G T G G G G G G G G G G G G G G
17 chr17_54228471 0 54228471 C C C C C C C C A C A C C C C C C C C C
17 chr17_54241057 0 54241057 A A A A A A A A A C A C A A A A A A A A
17 chr17_54278058 0 54278058 C C C C C C C C C C C C A C C C C C C C
17 chr17_54305296 0 54305296 T T T T T T T T G G G T T T T T T T T T
17 chr17_54360120 0 54360120 A A A A C C A A A A A A A A A A A A A A
17 chr17_54362952 0 54362952 G G G G G G G G T T T T T T T T T T G G
17 chr17_54363900 0 54363900 T T T T T T T T T T T T G G G G G G T T
17 chr17_54368586 0 54368586 C G G G G G G G G G G G G G G G G G C C
17 chr17_54404298 0 54404298 T T T T T T T T A A A A T T T T T T T T
17 chr17_54435690 0 54435690 A C C C C C C C C C C C C C C C C C C C
17 chr17_54464771 0 54464771 T T T T T T T T G G G G T T T T T T T T
17 chr17_54524646 0 54524646 T T T T T T T T T T T T G T T T T T T T
17 chr17_54593113 0 54593113 G G C C C G G G C C C C G G G G G G G G
17 chr17_54593678 0 54593678 T T T T T T T T T T T T T T G G T T T T
17 chr17_54618751 0 54618751 C C C C C C C C A A A A C C C C C C C C
17 chr17_54629828 0 54629828 C C A C C C C C C C C C C C C C C C C C
17 chr17_54635251 0 54635251 T T T T T T T T G G G G T T T T T T T T
17 chr17_54655420 0 54655420 A A A A A C A A A A A A A A A A A A A A
17 chr17_54659173 0 54659173 G G T T G G G G G G G G G G G G G G G G
17 chr17_54684808 0 54684808 A A A A A T A A A A A A A A A A A A A A
17 chr17_54690664 0 54690664 T T T T T T T T A T A A T T T T T T T T
17 chr17_54699774 0 54699774 T T G G G G T T G G G G G G G G G G T T
17 chr17_54714239 0 54714239 T T T T T T T T A T T T T T T T T T T T
17 chr17_54731633 0 54731633 G G G G G G G G C C C C G G G G G G G G
17 chr17_54736162 0 54736162 C C C C C C C C C C C C C C C C A C C C
17 chr17_54778599 0 54778599 T T T T T T T T G G G G T T T T T T T T
17 chr17_54794063 0 54794063 G G G G G G G G C G G G G G G G G G G G
17 chr17_54836952 0 54836952 T T T T T T G G T T T T T T T T T T T T
17 chr17_54856944 0 54856944 A A A A A A A A T T T T A A A A A A A A
17 chr17_54893335 0 54893335 G G G T G G G G G G G G G G G G G G G G
17 chr17_54898063 0 54898063 C C C C C C C C C C C C C G C C C C C C
17 chr17_54901836 0 54901836 G G G G G G G G C C C C G G G G G G G G
17 chr17_54907739 0 54907739 G G G G G G G G G G C G G G G G G G G G
17 chr17_54921128 0 54921128 C C C C C C C C A A A A C C C C C C C C
17 chr17_54935356 0 54935356 G G T T T T G T T T T T T T T T T T G G
17 chr17_54938842 0 54938842 C C A C C C C C C C C C C C C C C C C C
17 chr17_54942267 0 54942267 C C C C C C C C C C C C C C A A C C C C
17 chr17_54946694 0 54946694 T T G G G G T T T T T T T T T T T T T T
17 chr17_54950794 0 54950794 C C C C C C C C C C C C A C C C C C C C
17 chr17_54997578 0 54997578 A A A A A A A A A A A A A A A A A C A A
17 chr17_55001652 0 55001652 G G G G G G G G C G C G G G G G G G G G
17 chr17_55016671 0 55016671 C C C C C C C C C G C G C C C C C C C C
17 chr17_55036073 0 55036073 A A A A A A A A T T T T A A A A A A A A
17 chr17_55055719 0 55055719 T T A A T T T T T T T T T T T T T T T T
17 chr17_55060159 0 55060159 T T T T T T T T T T T T G T T T T T T T
17 chr17_55078784 0 55078784 A A A A A A A A A A A A A A A A C C A A
17 chr17_55079818 0 55079818 T T T T T T T T T T T T G G G G G G T T
17 chr17_55083520 0 55083520 T T T T A A T T T T T T T T T T T T T T
17 chr17_55108157 0 55108157 G G G G G G G G G G G T G G G G G G G G
17 chr17_55140545 0 55140545 A A C C A C A A A A A A A A A A A A A A
17 chr17_55156728 0 55156728 T T T T T T T T T T T T A T T T T T T T
17 chr17_55232414 0 55232414 G G G G G G G G C G G G G G G G G G G G
17 chr17_55256830 0 55256830 G G G G G G T T G G G G G G G G G G G G
17 chr17_55260371 0 55260371 G G G G G G G G T T G T G G G G G G G G
17 chr17_55261893 0 55261893 C C C C C C C C A C C C C C C C C C C C
17 chr17_55286130 0 55286130 C C C C C C C C A A A A C C C C C C C C
17 chr17_55304128 0 55304128 C C C C C C C C C C C C G G G G G G C C
17 chr17_55305615 0 55305615 G G G G G G G G G T G G G G G G G G G G
17 chr17_55374746 0 55374746 T T T T T T T T G G G G T T T T T T T T
17 chr17_55381519 0 55381519 T T T T T T T T T T T T T T T T G T T T
17 chr17_55384353 0 55384353 T T T T T T T T T T T T T T A A T T T T
17 chr17_55404455 0 55404455 G G G G G G G G T T T T G G G G G G G G
17 chr17_55452430 0 55452430 G G G G C G G G G G G G G G G G G G G G
17 chr17_55460076 0 55460076 C C C C C C C C C C C C A C C C C C C C
17 chr17_55462087 0 55462087 A A A A A A A A T T T T A A A A A A A A
17 chr17_55462298 0 55462298 A A A A A A A A A A A A A A C C A A A A
17 chr17_55485631 0 55485631 A A A A A A A A A C A A A A A A A A A A
17 chr17_55493592 0 55493592 T T T T A T T T T T T T T T T T T T T T
17 chr17_55493956 0 55493956 T T T T T T T T A T T T T T T T T T T T
17 chr17_55522275 0 55522275 G G C C G G G G G G G G G G G G G G G G
17 chr17_55541034 0 55541034 G G G G G G G G C G C G G G G G G G G G
17 chr17_55586562 0 55586562 T T G G T T T T T T T T T T T T T T T T
17 chr17_55586887 0 55586887 T T A A A A T T A A A A A A A A A A T T
17 chr17_55587691 0 55587691 G G G G G G G G G G G G C C G G G G G G
17 chr17_55588622 0 55588622 A C A A A A A A A A A A A A A A A A C C
17 chr17_55595870 0 55595870 G G G G C G G G G G G G G G G G G G G G
17 chr17_55605241 0 55605241 G G T T T T G G T T T T T T T T T T G G
17 chr17_55626066 0 55626066 T T T T G T T T T T T T T T T T T T T T
17 chr17_55663499 0 55663499 T T T T T T T T A A A A T T T T T T T T
17 chr17_55664588 0 55664588 G G T T T T G G G G G G G G G G G G G G
17 chr17_55671314 0 55671314 A A A A A A A A A A A C A A A A A A A A
17 chr17_55676297 0 55676297 A C A A A A A A A A A A A A A A A A C C
17 chr17_55693134 0 55693134 C C C C C C C C A C C C C C C C C C C C
17 chr17_55693486 0 55693486 G G G G G G G G G G G T G G G G G G G G
17 chr17_55728753 0 55728753 C C C C C C C C C C C C C C A C C C C C
17 chr17_55733466 0 55733466 A A T T A A A A A A A A A A A A A A A A
17 chr17_55735185 0 55735185 C C C C C C C C A A A A C C C C C C C C
17 chr17_55769400 0 55769400 A A A A A A A A A A A A A A A A C C A A
17 chr17_55774547 0 55774547 A T T T T T A A T T T T T T T T T T A A
17 chr17_55793071 0 55793071 C C C C C C C C A A A A C C C C C C C C
17 chr17_55801409 0 55801409 A A A A A A A A C C C C A A A A A A A A
17 chr17_55814609 0 55814609 G T G G G G G G G G G G G G G G G G G G
17 chr17_55823873 0 55823873 A A A A A A A A C C C C A A A A A A A A
17 chr17_55831667 0 55831667 A A A A A A A A A A A T A A A A A A A A
17 chr17_55924343 0 55924343 G G G G C G G G G G G G G G G G G G G G
17 chr17_55946177 0 55946177 A A A C A C A A A A A A A A A A A A A A
17 chr17_55967183 0 55967183 A A A A A A A A C C C C A A A A A A A A
17 chr17_55967598 0 55967598 C C C C C C C C A A A A C C C C C C C C
17 chr17_56019009 0 56019009 T T T T A T T T T T T T T T T T T T T T
17 chr17_56029985 0 56029985 C C C C C C C G C C C C C C C C C C C C
17 chr17_56054542 0 56054542 T T T T T T T T T T T T T T A T T T T T
17 chr17_56058070 0 56058070 T T T T T T T T A A A A T T T T T T T T
17 chr17_56070654 0 56070654 T T T T T T T T T T T T G T T T T T T T
17 chr17_56097103 0 56097103 T T T T T T T T A A A A T T T T T T T T
17 chr17_56106010 0 56106010 A A A A A A A A A A A A C C A A A A A A
17 chr17_56137302 0 56137302 C C C C C C C C C G C C C C C C C C C C
17 chr17_56150918 0 56150918 G G G G G G G G G G G G G G G G T T G G
17 chr17_56159707 0 56159707 G G G G G G G G G G C G G G G G G G G G
17 chr17_56174025 0 56174025 C C C C C C C C A C C C C C C C C C C C
17 chr17_56182862 0 56182862 T T T T G T T T T T T T T T T T T T T T
17 chr17_56192376 0 56192376 C C C C C C A C C C C C C C C C C C C C
17 chr17_56203930 0 56203930 G G G G G G G G T T T T T T T T T T G G
17 chr17_56204200 0 56204200 C G G G G G C G G G G G G G G G G G G G
17 chr17_56205462 0 56205462 G G G G G T G G G G G G G G G G G G G G
17 chr17_56215382 0 56215382 T T T T T T T T T T T T T T T T G G T T
17 chr17_56253477 0 56253477 A C C C C C C C C C C C C C C C C C C C
17 chr17_56265219 0 56265219 C C C C C C C C C C C C C C A A C C C C
17 chr17_56282332 0 56282332 A A A A A A A A C C C C A A A A A A A A
17 chr17_56286895 0 56286895 T T G G G G T T G G G G G G G G G G T T
17 chr17_56289169 0 56289169 C C G G C C C C C C C C C C C C C C C C
17 chr17_56318260 0 56318260 G G G G G G G G G G T T G G G G G G G G
17 chr17_56319630 0 56319630 C C C C C C C C C C C C A C A A C C C C
17 chr17_56332548 0 56332548 A A A A A A A A C C C C A A A A A A A A
17 chr17_56334068 0 56334068 T T T T G T T T T T T T T T T T T T T T
17 chr17_56336833 0 56336833 T T T T T T T T A A A A T T T T T T T T
17 chr17_56425250 0 56425250 T T T T T T A A T T T T T T T T T T T T
17 chr17_56426747 0 56426747 T T T T T T T T T T G G T T T T T T T T
17 chr17_56430935 0 56430935 G G G G G G G G C C C C G G G G G G G G
17 chr17_56431677 0 56431677 A A A A A A A A A A A A A T A A A A A A
17 chr17_56432677 0 56432677 C C G G C C C C C C C C C C C C C C C C
17 chr17_56445788 0 56445788 G G G G G G G G G G G G G T G G G G G G
17 chr17_56446231 0 56446231 T T A A A A A A A A A A A A A A A A T T
17 chr17_56472333 0 56472333 G G G G G G G G G G G G G T G G G G G G
17 chr17_56473517 0 56473517 A A A A A C A A A A A A A A A A A A A A
17 chr17_56488469 0 56488469 G G G G G G G G G G G G G G G G T T G G
17 chr17_56494657 0 56494657 T T A T T T T T T T T T T T T T T T T T
17 chr17_56497705 0 56497705 C C A C C C C C C C C C C C C C C C C C
17 chr17_56507266 0 56507266 A A A A A T A A A A A A A A A A A A A A
17 chr17_56512533 0 56512533 T T T T T T T T A A A A T T T T T T T T
17 chr17_56519198 0 56519198 T T T T T T T T G G G G T T T T T T T T
17 chr17_56568766 0 56568766 C C C C C C C C G G G G C C C C C C C C
17 chr17_56569363 0 56569363 T T T T T T T T A A A A T T T T T T T T
17 chr17_56630401 0 56630401 A T A A A A A A A A A A A A A A A A A A
17 chr17_56639798 0 56639798 A A A A A A A A A A A A A C A A A A A A
17 chr17_56660847 0 56660847 G G G G G G G G G G G G G G G G C G G G
17 chr17_56669508 0 56669508 A A A A A A A A A T A A A A A A A A A A
17 chr17_56681718 0 56681718 C C C C C C C C C C C C A C C C C C C C
17 chr17_56687200 0 56687200 A A A A A A A A A A T T A A A A A A A A
17 chr17_56691662 0 56691662 G G G T G T G G G G G G G G G G G G G G
17 chr17_56712224 0 56712224 G T T T T T T T T T T T T T T T T T T T
17 chr17_56713852 0 56713852 C C C C C C C C C C C C C C A C C C C C
17 chr17_56739469 0 56739469 G G C G G G G G G G G G G G G G G G G G
17 chr17_56746117 0 56746117 C G G G G G G G G G G G G G G G G G G G
17 chr17_56751722 0 56751722 T T T T T T T T T T T T A T T T T T T T
17 chr17_56828161 0 56828161 A A A A A A A A A A A A A T A A A A A A
17 chr17_56845535 0 56845535 C C C C C C C C G G C C C C C C C C C C
17 chr17_56856602 0 56856602 A A A A A A A A A A A A A C A A A A A A
17 chr17_56867389 0 56867389 G G C C C C G G G G G G C C C C C C G G
17 chr17_56875101 0 56875101 A A A A A A A A A A A A A A A A T T A A
17 chr17_56876549 0 56876549 A A A A A A A A T T T T A A A A A A A A
17 chr17_56876698 0 56876698 A A A A A A A A A C A A A A A A A A A A
17 chr17_56892924 0 56892924 A A A T A T A A A A A A A A A A A A A A
17 chr17_56906347 0 56906347 A T T T T T T T T T T T T T T T T T A A
17 chr17_56921939 0 56921939 C C C C C C C C G G G G C C C C C C C C
17 chr17_56931520 0 56931520 C C C C C G C C C C C C C C C C C C C C
17 chr17_56952248 0 56952248 G G G G G G G G G T G G G G G G G G G G
17 chr17_56956890 0 56956890 C C C C C C C C G G G G C C C C C C C C
17 chr17_56980567 0 56980567 G G G G G G G G T T T T G G G G G G G G
17 chr17_56997981 0 56997981 C C C C C C C C C C C G C C C C C C C C
17 chr17_57010377 0 57010377 G G G G T T G G G G G G G G G G G G G G
17 chr17_57014337 0 57014337 C C C C C C C C C C C C A C C C C C C C
17 chr17_57032421 0 57032421 T T T T T T T T A A A A T T T T T T T T
17 chr17_57043924 0 57043924 T T A A T T T T T T T T T T T T T T T T
17 chr17_57047766 0 57047766 A A A A A A A A C C C C A A A A A A A A
17 chr17_57064309 0 57064309 T T T T T T T T T T T T T T G G T T T T
17 chr17_57122478 0 57122478 G G C C G G G G G G G G G G G G G G G G
17 chr17_57130869 0 57130869 T T T T T T T T T T G T T T T T T T T T
17 chr17_57152508 0 57152508 G G G G G G C G G G G G G G G G G G G G
17 chr17_57152678 0 57152678 T T T T T T T T T T T T T T G T T T T T
17 chr17_57174459 0 57174459 G G G G G G G T G G G G G G G G G G G G
17 chr17_57182909 0 57182909 C C C C C C C C C C C C C C A A C C C C
17 chr17_57200701 0 57200701 G G G G G G G G T T T T G G G G G G G G
17 chr17_57211288 0 57211288 G G G G G G G G C C C C G G G G G G G G
17 chr17_57242280 0 57242280 A C C C C C C C C C C C C C C C C C C C
17 chr17_57260960 0 57260960 G G G G G G G G G G G G G G C C G G G G
17 chr17_57276638 0 57276638 A A A A A A A A T T A T A A A A A A A A
17 chr17_57309009 0 57309009 T T T T A T T T A A A A A A T T A A T T
17 chr17_57325748 0 57325748 T T T T T T T T T T T T T T A A T T T T
17 chr17_57365886 0 57365886 G G G G G G G G C C C C G G G G G G G G
17 chr17_57403082 0 57403082 T T T T T T T T T T T T T T A T T T T T
17 chr17_57421373 0 57421373 A A A A A C A A A A A A A A A A A A A A
17 chr17_57449539 0 57449539 A A A A A A A A A A A A T T A A A A A A
17 chr17_57465352 0 57465352 A A C C A A A A A A A A A A A A A A A A
17 chr17_57473445 0 57473445 T T T T G T T T T T T T T T T T T T T T
17 chr17_57484445 0 57484445 G G G G G G G G T T T T G G G G G G G G
17 chr17_57522742 0 57522742 T T T T T T T T T T T T T T G T T T T T
17 chr17_57534371 0 57534371 C C C C C C C C C C C C C C A C C C C C
17 chr17_57538225 0 57538225 C C C C A C C C C C C C C C C C C C C C
17 chr17_57549888 0 57549888 C C C C C C A C C C C C C C C C C C C C
17 chr17_57550540 0 57550540 T T T T T T T T T T T T T T T T A T T T
17 chr17_57580152 0 57580152 T T T T A T T T T T T T T T T T T T T T
17 chr17_57607603 0 57607603 A A T T T T A A A A A A A A A A A A A A
17 chr17_57656177 0 57656177 C C C C C C C C C C C C A C C C C C C C
17 chr17_57663316 0 57663316 C C C C C C C C G G G G C C C C C C C C
17 chr17_57674479 0 57674479 A A A T A A A A A A A A A A A A A A A A
17 chr17_57701903 0 57701903 A A A A A A A C A A A A A A A A A A A A
17 chr17_57760515 0 57760515 A A A A A T A A A A A A A A A A A A A A
17 chr17_57780950 0 57780950 C C A A A A A C A A A A A A A A A A C C
17 chr17_57841741 0 57841741 G G G G G G G G G G G T G G G G G G G G
17 chr17_57845955 0 57845955 A T T T T T A T T T T T T T T T T T T T
17 chr17_57895134 0 57895134 A A A A T T A A A A A A A A A A A A A A
17 chr17_57897758 0 57897758 C C C C C G C C C C C C C C C C C C C C
17 chr17_57942695 0 57942695 A A C C A A A A A A A A A A A A A A A A
17 chr17_57982208 0 57982208 T T T T T T T T T T G G T T T T T T T T
17 chr17_57982300 0 57982300 C C C C C C C C C C C C C C G G C C C C
17 chr17_57990277 0 57990277 C C C C C C C C C C C C C C C C C G C C
17 chr17_57990585 0 57990585 C C C C C C C C A A A A C C C C C C C C
17 chr17_58019000 0 58019000 C C C C C C A C C C C C C C C C C C C C
17 chr17_58049295 0 58049295 G G T T T T G G T T T T T T T T T T G G
17 chr17_58050671 0 58050671 C C C C C C C C A A A A C C C C C C C C
17 chr17_58075808 0 58075808 A A A A A A A A C C C C A A A A A A A A
17 chr17_58095418 0 58095418 C C C C C C C C C C C C C G C C C C C C
17 chr17_58097332 0 58097332 A A A A A A A A A C A A A A A A A A A A
17 chr17_58099031 0 58099031 T T T T T T T T G G G G T T T T T T T T
17 chr17_58101085 0 58101085 G G G G G G G G C C C C G G G G G G G G
17 chr17_58105792 0 58105792 A A A A A A A A T T T T A A A A A A A A
17 chr17_58107513 0 58107513 C G C C C C C C C C C C C C C C C C C C
17 chr17_58118876 0 58118876 T T G G G G T T T T T T T T T T T T T T
17 chr17_58127803 0 58127803 G G G G G G G G G G G G T T G G G G G G
17 chr17_58137706 0 58137706 T T T T T T T T T T T T G T T T T T T T
17 chr17_58150946 0 58150946 G G G G C C G G G G G G G G G G G G G G
17 chr17_58169066 0 58169066 C C G G C C C C C C C C C C C C C C C C
17 chr17_58262913 0 58262913 C C C C C C C C C C C C A C C C C C C C
17 chr17_58269261 0 58269261 T T T T T T T T G T T T T T T T T T T T
17 chr17_58276010 0 58276010 T T T T T T T T A A A A T T T T T T T T
17 chr17_58282787 0 58282787 A A A A A A A A T T T T A A A A A A A A
17 chr17_58295996 0 58295996 T T T T A A T T T T T T T T T T T T T T
17 chr17_58316707 0 58316707 C C C C C C C C C C C G C C C C C C C C
17 chr17_58361250 0 58361250 A A A A A A A A C C C C A A A A A A A A
17 chr17_58363156 0 58363156 T T T T T T T T T T A T T T T T T T T T
17 chr17_58364860 0 58364860 A C A A A A A A A A A A A A A A A A A A
17 chr17_58420040 0 58420040 G G G T T T G G G G G G G G G G G G G G
17 chr17_58424419 0 58424419 T T T T T T T T T T T T T T T T G G T T
17 chr17_58450884 0 58450884 G G G G G G G G G G G G G G G G C C G G
17 chr17_58455729 0 58455729 G G G G G G G G G G G G G G G T G G G G
17 chr17_58469220 0 58469220 G G G G G G G G G G G G C G G G G G G G
17 chr17_58480394 0 58480394 A A C C A A A A A A A A C C C C C C A A
17 chr17_58511817 0 58511817 G G G G G G G G G G G G G G G G G T G G
17 chr17_58512106 0 58512106 A A A A A A A A A A A A A A A A A C A A
17 chr17_58531515 0 58531515 T T T T T T T T T T T T A T T T A A T T
17 chr17_58587747 0 58587747 G G G G G G G G G G G G G G C G G G G G
17 chr17_58592451 0 58592451 A A A A A A A A C C C C A A A A A A A A
17 chr17_58601842 0 58601842 T T T T T T T T A A A A A T A T T T T T
17 chr17_58603605 0 58603605 T T T T T T T T G G G G T T T T T T T T
17 chr17_58609492 0 58609492 G G G G G G G G T T T T G G G G G G G G
17 chr17_58616055 0 58616055 C C C C C C C C A A A A C C C C C C C C
17 chr17_58619620 0 58619620 G G G G G G G G C C C C G G G G G G G G
17 chr17_58695498 0 58695498 C C C C C G C C C C C C C C C C C C C C
17 chr17_58708325 0 58708325 C C A A C C C C C C C C C C C C C C C C
17 chr17_58736655 0 58736655 G T G G G G G G G G G G G G G G G G T T
17 chr17_58738413 0 58738413 T T T T T T T T T T T T T T T T G G T T
17 chr17_58739353 0 58739353 C C C C C C C C A C C C C C C C C C C C
17 chr17_58758020 0 58758020 A A A A A A A A A T A A A A A A A A A A
17 chr17_58766430 0 58766430 G G G G G G G G G G G G G G C C G G G G
17 chr17_58767486 0 58767486 C C C C C C C C C C C C C C A C C C C C
17 chr17_58789834 0 58789834 G G G G G G G G C C C C G G G G G G G G
17 chr17_58815990 0 58815990 T T T T T T T T T T T T T T T T G T T T
17 chr17_58817377 0 58817377 A A A A A A A A A A A A A A A C A A A A
17 chr17_58823689 0 58823689 T T T T T T T T T T T T T T A A T T T T
17 chr17_58826381 0 58826381 C C C C C C C C A A A A C C C C C C C C
17 chr17_58845618 0 58845618 C C C C C C C C C C C C C C C C C G C C
17 chr17_58852018 0 58852018 G G G G G G G G T T G T G G G G G G G G
17 chr17_58893866 0 58893866 T T T T T T T T G G G G T T T T T T T T
17 chr17_58913266 0 58913266 A A A A A A A A T T T T A A A A A A A A
17 chr17_58925353 0 58925353 C C C C C G C C C C C C C C C C C C C C
17 chr17_58938128 0 58938128 G G G G G G G G C C C C G G G G G G G G
17 chr17_58939254 0 58939254 G G G G G G G G G G G G G G G G G T G G
17 chr17_58952261 0 58952261 T T G G G G G G G G G G G G G G G G T T
17 chr17_58953235 0 58953235 A A A A A A A A A A A T A A A A A A A A
17 chr17_58968722 0 58968722 C C C C C C C C A A A A C C C C C C C C
17 chr17_58971060 0 58971060 A A A A A A A A A A A A A A A A A C A A
17 chr17_59021544 0 59021544 T T T T A T T T T T T T T T T T T T T T
17 chr17_59024981 0 59024981 C C C C C C C C C C C C C C G G C C C C
17 chr17_59033750 0 59033750 T T T T T T T T G G G G T T T T T T T T
17 chr17_59047835 0 59047835 C C C C C C C C C C C C A A A A A A C C
17 chr17_59058483 0 59058483 T T G G G G T T G G G G G G G G T T T T
17 chr17_59060468 0 59060468 A A A A A A A A T T T T A A A A A A A A
17 chr17_59099805 0 59099805 G G G G G G G G C C C G G G G G G G G G
17 chr17_59108628 0 59108628 A A A A A A A A A T A T A A A A A A A A
17 chr17_59171547 0 59171547 A A A A A A A A A A A A A A C C C C A A
17 chr17_59200073 0 59200073 C C C C C C C C C C C C C C A A C C C C
17 chr17_59208798 0 59208798 T T T T T T T T T T T T T T T T G G T T
17 chr17_59213552 0 59213552 T T T T T T G T T T T T T T T T T T T T
17 chr17_59214139 0 59214139 G G G G G G G G G T G G G G G G G G G G
17 chr17_59257470 0 59257470 T T G G G G G T G G G G G G G G G G G G
17 chr17_59331643 0 59331643 C C C C C C C C G G G G C C C C C C C C
17 chr17_59342133 0 59342133 C C C C C C C C C C C C C C C C A A C C
17 chr17_59376272 0 59376272 C C C C C C C G C C C C C C C C C C C C
17 chr17_59382130 0 59382130 A A A A A A A A A A A T A A A A A A A A
17 chr17_59388982 0 59388982 A C A A A C A A A A A A A A A A A A C C
17 chr17_59399361 0 59399361 G G G G C G G G C C C C C C C C C C G G
17 chr17_59414146 0 59414146 A C C C C C C C C C C C C C C C C C A A
17 chr17_59417221 0 59417221 A T T T T T T T T T T T T T T T T T A A
17 chr17_59453289 0 59453289 A A C C C C C C C C C C C C C C C C A A
17 chr17_59461778 0 59461778 G G G G G T G G G G G G G G G G G G G G
17 chr17_59516578 0 59516578 C C C C C C C C G G G G C C C C C C C C
17 chr17_59521352 0 59521352 G G G G G G G G G G G G G T G G G G G G
17 chr17_59527435 0 59527435 C C C C C C C C G G G G C C C C C C C C
17 chr17_59546100 0 59546100 T T T T A T T T T T T T T T T T T T T T
17 chr17_59568741 0 59568741 A A A A A T A A T T T T A A A T A A A A
17 chr17_59603772 0 59603772 A A A A A A A A A A A T A A A A A A A A
17 chr17_59609912 0 59609912 T T T T T T T T T T T T T T A T T T T T
17 chr17_59619700 0 59619700 C C C C C C C C C C C C C C C C A C C C
17 chr17_59677908 0 59677908 C C C C C C C C C C C C C C A C C C C C
17 chr17_59719003 0 59719003 A A A A A A A A A A A A A T A A A A A A
17 chr17_59726009 0 59726009 A A C C A C A A A A A A A A A A A A A A
17 chr17_59727861 0 59727861 G G G G G G G G G G G G G G C G G G G G
17 chr17_59769061 0 59769061 T T T T G G T T T T T T T T T T T T T T
17 chr17_59859032 0 59859032 A A A A A A A A T T A A A A A A A A A A
17 chr17_59868076 0 59868076 A A C C A A A A A A A A A A A A A A A A
17 chr17_59873640 0 59873640 C C C C C C C C C C C C C C A A C C C C
17 chr17_59874766 0 59874766 T T G G G G T T G G G G G G G G G G T T
17 chr17_59882152 0 59882152 C C C C C C C C G G G G C C C C C C C C
17 chr17_59882255 0 59882255 T T G G G G T T T T T T T T T T T T T T
17 chr17_59928031 0 59928031 T T T T T T T T G T G G T T T T T T T T
17 chr17_59942957 0 59942957 G G G G G G G G G G G G G G G T G G G G
17 chr17_59966355 0 59966355 C C G G C C C C C C C C C C C C C C C C
17 chr17_59991201 0 59991201 A C C C C C A A C C C C C C C C C C C C
17 chr17_60009852 0 60009852 C C G G G G C C G G G G C C G G C C C C
17 chr17_60012825 0 60012825 A A A A C C A A C C C C A A C C A A A A
17 chr17_60078898 0 60078898 C C A A A C C C A A A A A A C C A A C C
17 chr17_60079313 0 60079313 C C C C C C C C C C C C C C A C C C C C
17 chr17_60083767 0 60083767 T T T T T T T T G T T T T T T T T T T T
17 chr17_60085426 0 60085426 C C C C C C C C C C C C C C C G C C C C
17 chr17_60095345 0 60095345 T T T T T T T T T T T T T T G G T T T T
17 chr17_60112263 0 60112263 G G G G G G G G G G C G G G G G G G G G
17 chr17_60119552 0 60119552 G G G G G T G G G G G G G G G G G G G G
17 chr17_60154329 0 60154329 A A A A A A A C A A A A A A A A A A A A
17 chr17_60158860 0 60158860 A A A A A A A A A A A A A A A A A C A A
17 chr17_60183394 0 60183394 G G G G G G G G G G G G G G G G G T G G
17 chr17_60217574 0 60217574 T T T T T T T T T T T T T T A T T T T T
17 chr17_60228564 0 60228564 G G G G G G G G G G G G C G G G G G G G
17 chr17_60231315 0 60231315 G G G G G G G G G G G G G T G G G G G G
17 chr17_60247557 0 60247557 T T T T G T T T T T T T T T T T T T T T
17 chr17_60251768 0 60251768 A A A A A A A A A A A A A A C C C C A A
17 chr17_60321915 0 60321915 C C C C C C C C C C C C C C C G C C C C
17 chr17_60331212 0 60331212 G G G T G G G G G G G G G G G G G G G G
17 chr17_60332650 0 60332650 C C C C C C C C C C C C A C C C C C C C
17 chr17_60347143 0 60347143 T T T T T T T T G G G G T T T T T T T T
17 chr17_60360322 0 60360322 T T T T G T T T T T T T T T T T T T T T
17 chr17_60363788 0 60363788 A A A A A A A A A A A C A A A A A A A A
17 chr17_60381593 0 60381593 A A A A A A A A C C C C A A A A A A A A
17 chr17_60403138 0 60403138 G G G G G G G G G G G G G G C C G G G G
17 chr17_60404005 0 60404005 T T T T T T T T A A A A T T T T T T T T
17 chr17_60419272 0 60419272 G G G G G G G G G G G G G T G G G G G G
17 chr17_60430640 0 60430640 G G G G G G G G G G G G G G C G G G G G
17 chr17_60434764 0 60434764 G G G G G G G G G G G G C C G G G G G G
17 chr17_60441994 0 60441994 G G G G G G G G G G G G G G G G T T G G
17 chr17_60447541 0 60447541 T T T T T T T T T T T T G T T T T T T T
17 chr17_60450253 0 60450253 G G G G G G G G T T T T G G G G G G G G
17 chr17_60457398 0 60457398 C C C C C C A C C C C C C C C C C C C C
17 chr17_60488902 0 60488902 T T T T T T T T T T T T G G T T T T T T
17 chr17_60489278 0 60489278 G G G G G G G G G G G G G G T T G G G G
17 chr17_60507507 0 60507507 A A A A A A A A T T T T A A A A A A A A
17 chr17_60520872 0 60520872 A C C C C C C C C C C C C C C C C C C C
17 chr17_60556228 0 60556228 A A A A A A A A A A A A A A A A C C A A
17 chr17_60562864 0 60562864 T T T T A T T T T T T T T T T T T T T T
17 chr17_60612901 0 60612901 T T T T T T G G T T T T T T T T T T T T
17 chr17_60633110 0 60633110 C C C C C C C C C C C C C C C C G G C C
17 chr17_60634986 0 60634986 A A A A A A A A A A A A A C A A A A A A
17 chr17_60643565 0 60643565 T T T T T T T T T T T T T T G T T T T T
17 chr17_60657779 0 60657779 T T T T T T T T G T G T T T T T T T T T
17 chr17_60668931 0 60668931 G G G G G G G G C C C C G G G G G G G G
17 chr17_60678638 0 60678638 A A A A A A A A C C C C A A A A A A A A
17 chr17_60726132 0 60726132 G G G G G G G G G G G G C C G G G G G G
17 chr17_60731326 0 60731326 G G G G G G G G G G G G T T G G G G G G
17 chr17_60732023 0 60732023 C C C C C C C C C C A C C C C C C C C C
17 chr17_60734029 0 60734029 G G G G G G G G C C C C G G G G G G G G
17 chr17_60736306 0 60736306 A A T T T T A T T T T T T T T T T T A A
17 chr17_60756680 0 60756680 G G G G G G G G G G G G C G G G G G G G
17 chr17_60810953 0 60810953 A A A A A A A A C C C C A A A A A A A A
17 chr17_60820722 0 60820722 G G G G G G G G T T T T G G G G G G G G
17 chr17_60873295 0 60873295 G G G G G G T T G G G G G G G G G G G G
17 chr17_60876949 0 60876949 C C C C C C C C C C C C A A C C C C C C
17 chr17_60893964 0 60893964 A A A A A C A A A A A A A A A A A A A A
17 chr17_60900424 0 60900424 T T A T T T T T T T T T T T T T T T T T
17 chr17_60909823 0 60909823 G G G G G G G G G G G G G G C C G G G G
17 chr17_60912106 0 60912106 G G G G G G G G C C C C G G G G G G G G
17 chr17_60924445 0 60924445 G G C G C G G G G G G G G G G G G G G G
17 chr17_60926879 0 60926879 A C C C C C C C C C C C C C C C C C C C
17 chr17_60946116 0 60946116 A A T T T T A A T T T T A T A A A A A A
17 chr17_60978127 0 60978127 T T T T G T T T T T T T T T T T T T T T
17 chr17_60992695 0 60992695 G G G G G G G T G G G G G G G G G G G G
17 chr17_60994251 0 60994251 G G G G G G G G T T T T G G G G G G G G
17 chr17_60996376 0 60996376 T T A T T T T T T T T T T T T T T T T T
17 chr17_61053286 0 61053286 T T T T T T T T T T T T T T T T G G T T
17 chr17_61059525 0 61059525 T T T T G T T T T T T T T T T T T T T T
17 chr17_61070885 0 61070885 C C C C C C C C A A A A C C C C C C C C
17 chr17_61120649 0 61120649 C C C G C C C C C C C C C C C C C C C C
17 chr17_61123302 0 61123302 G G G G G G G G G G G T G G G G G G G G
17 chr17_61140105 0 61140105 A A A A A T A A A A A A A A A A A A A A
17 chr17_61143298 0 61143298 A A A A A A A A C C C C A A A A A A A A
17 chr17_61143933 0 61143933 A A A A A A T T A A A A A A A A A A A A
17 chr17_61145174 0 61145174 C C C C C C C C C C C C C C G G C C C C
17 chr17_61148348 0 61148348 C C A C C C C C C C C C C C C C C C C C
17 chr17_61156251 0 61156251 T T T T G G T T T T T T T T T T T T T T
17 chr17_61156983 0 61156983 T T A T T T T T T T T T T T T T T T T T
17 chr17_61173128 0 61173128 C C A C C C C C C C C C C C C C C C C C
17 chr17_61176767 0 61176767 G G G G G G T T G G G G G G G G G G G G
17 chr17_61183095 0 61183095 A A A A A A A A T T T T A A A A A A A A
17 chr17_61208686 0 61208686 G G G G G G G G C C C C G G G G G G G G
17 chr17_61213743 0 61213743 A A A A A C A A A A A A A A A A A A A A
17 chr17_61244595 0 61244595 C C C C C C C C C C C C C C C C G G C C
17 chr17_61280330 0 61280330 G G G G G G G G G G C G G G G G G G G G
17 chr17_61289909 0 61289909 A C C C C C C C C C C C C C C C C C C C
17 chr17_61297848 0 61297848 G G G G G G G G G G G G G G G G T T G G
17 chr17_61315024 0 61315024 C C C C C C C C C C A C C C C C C C C C
17 chr17_61316159 0 61316159 G G G G G G G G T T T T G G G G G G G G
17 chr17_61334310 0 61334310 A A A A A A A A C C C C A A A A A A A A
17 chr17_61353475 0 61353475 A A T T A A A A A A A A A A A A A A A A
17 chr17_61355121 0 61355121 G G G G G T G G G G G G G G G G G G G G
17 chr17_61355887 0 61355887 A C C C C C C C C C C C C C C C C C C C
17 chr17_61363663 0 61363663 A A A A A A A A A A A C A A A A A A A A
17 chr17_61363761 0 61363761 G G G G G G G G C C C C G G G G G G G G
17 chr17_61368404 0 61368404 T T T T T T T T T T T T T T G G T T T T
17 chr17_61396372 0 61396372 G G G G G G G G G G G T G G G G G G G G
17 chr17_61423481 0 61423481 T T T T G T T T T T T T T T T T T T T T
17 chr17_61424450 0 61424450 T T T T T T T T T T T T A T T T T T T T
17 chr17_61431315 0 61431315 C C C C C C C C A A A A C C C C C C C C
17 chr17_61435728 0 61435728 A A C C C C A A A A A A C C C C C C A A
17 chr17_61436912 0 61436912 T T T T T T T T T T G T T T T T T T T T
17 chr17_61440722 0 61440722 G G T T G G G G G G G G G G G G G G G G
17 chr17_61451729 0 61451729 T T T T T T T T G G G G T T T T T T T T
17 chr17_61461513 0 61461513 C C C C C C C C C C C C A C C C C C C C
17 chr17_61468872 0 61468872 A A A A A A A A A A A A A T A A A A A A
17 chr17_61470180 0 61470180 T T T T T T T T T T T T T T T T G G T T
17 chr17_61476931 0 61476931 C C C C C C C C C C C C C C A C C C C C
17 chr17_61503184 0 61503184 C C C C C C C C A A A A C C C C C C C C
17 chr17_61512756 0 61512756 T T T T T T T T T T T T T T G T T T T T
17 chr17_61516906 0 61516906 C C G G C C C C C C C C C C C C C C C C
17 chr17_61518188 0 61518188 A A A A A A A A A A A A T T A A A A A A
17 chr17_61530245 0 61530245 C C C C C C C C A A A A C C C C C C C C
17 chr17_61530249 0 61530249 C C C C C C C G C C C C C C C C C C C C
17 chr17_61575203 0 61575203 G T T T T T T T T T T T T T T T T T T T
17 chr17_61582847 0 61582847 C C C C C C C C C C C G C C C C C C C C
17 chr17_61589406 0 61589406 T T T T T T T T T T T T A T T T T T T T
17 chr17_61631185 0 61631185 G G G G G G G G G T G G G G G G G G G G
17 chr17_61633809 0 61633809 T T T T T T T T T T A T T T T T T T T T
17 chr17_61666306 0 61666306 T T T T T T T T T T T T T T T T A T T T
17 chr17_61701300 0 61701300 G G C C C C C C C C C C C C C C C C C C
17 chr17_61714848 0 61714848 C C C C C C A A C C C C C C C C C C C C
17 chr17_61735221 0 61735221 T T A A A A T T T T T T T T T T T T T T
17 chr17_61740128 0 61740128 C C C C C C C G C C C C C C C C C C C C
17 chr17_61794624 0 61794624 G G G G G G G G G G G G G G C C G G G G
17 chr17_61800220 0 61800220 G G G G G G G G G G G G G G T T G G G G
17 chr17_61829370 0 61829370 T T T T T T T T T T A T T T T T T T T T
17 chr17_61843720 0 61843720 A A A C A A A A C C C C C C C C C C A A
17 chr17_61874658 0 61874658 C C C C C C C C C C C C C C A A C C C C
17 chr17_61877464 0 61877464 G G G T G G G G G G G G G G G G G G G G
17 chr17_61889022 0 61889022 G G G T G G G G G G G G G G G G G G G G
17 chr17_61898924 0 61898924 A A A A A A A A C C C C A A A A A A A A
17 chr17_61900299 0 61900299 A A A T A A A A A A A A A A A A A A A A
17 chr17_61913445 0 61913445 T T A T T T T T T T T T T T T T T T T T
17 chr17_61946815 0 61946815 G G G G G G G G G T G G G G G G G G G G
17 chr17_61959438 0 61959438 T T T T T T T T G G G G T T T T T T T T
17 chr17_61982997 0 61982997 T T T T T T T T G G G G T T T T T T T T
17 chr17_61983233 0 61983233 C C C C C C C C C C C C A C C C C C C C
17 chr17_62035640 0 62035640 T T T T T T T T G G G G T T T T T T T T
17 chr17_62045134 0 62045134 A A A A A A C C A A A A A A A A A A C C
17 chr17_62090635 0 62090635 T T T T A A T T T T T T T T T T T T T T
17 chr17_62110469 0 62110469 A A A A A A A A A A A A A A A A A C A A
17 chr17_62172472 0 62172472 A A A A A C A A A A A A A A A A A A A A
17 chr17_62233520 0 62233520 G G G G G G G G G G G G G T G G G G G G
17 chr17_62256277 0 62256277 T T T T G T T T T T T T T T T T T T T T
17 chr17_62258660 0 62258660 T T T T T T T T G G G G T T T T T T T T
17 chr17_62266157 0 62266157 T T T T T T T T T T T T A A A A T T T T
17 chr17_62314974 0 62314974 A A T T T T A A T T T T T T T T T T A A
17 chr17_62335397 0 62335397 A A A A A A A A A A A A A C A A A A A A
17 chr17_62340611 0 62340611 G T G G G G G G G G G G G G G G G G G G
17 chr17_62389120 0 62389120 A A A A A A A A A A A A A A A A T T A A
17 chr17_62392167 0 62392167 C C C C C C C C C C C C A C C C C C C C
17 chr17_62393265 0 62393265 A A T T A A A A A A A A A A A A A A A A
17 chr17_62420831 0 62420831 A A A A A A A A A A A A A C A A A A A A
17 chr17_62450831 0 62450831 C C C C C C C C C G C C C C C C C C C C
17 chr17_62470328 0 62470328 A A A A A A A A A A A A A A A A C C A A
17 chr17_62499609 0 62499609 T T T T T T T T G G G G T T T T T T T T
17 chr17_62509653 0 62509653 A A A A A A A A T T T T A A A A A A A A
17 chr17_62510144 0 62510144 G G G G G G G G T T T T G G G G G G G G
17 chr17_62526436 0 62526436 G G G G G G G G C C C C G G G G G G G G
17 chr17_62530505 0 62530505 C G G G G G C C G G G G G G G G G G G G
17 chr17_62545754 0 62545754 T T T T T T T T T T T T T T G G T T T T
17 chr17_62546490 0 62546490 G G G G G G G G C G C C G G G G G G G G
17 chr17_62578323 0 62578323 C C C C A C C C C C C C C C C C C C C C
17 chr17_62591928 0 62591928 T T T T T T T T T T T T G G T T T T T T
17 chr17_62592831 0 62592831 A A A A A A A A A C C C A A A A A A A A
17 chr17_62656016 0 62656016 G G G G G G G G G G G G C G G G G G G G
17 chr17_62720362 0 62720362 T T T T T T T T T T T T A A T T T T T T
17 chr17_62749702 0 62749702 A A A A A A A A A A A A A A A A T T A A
17 chr17_62776667 0 62776667 T T T T T T T T G G G G T T T T T T T T
17 chr17_62780161 0 62780161 A A A A A A A A A C A A A A A A A A A A
17 chr17_62838223 0 62838223 G G G G G G G G C C C C C C C C C G G G
17 chr17_62844069 0 62844069 G G G G G G G G G G G G C C C C C C G G
17 chr17_62844454 0 62844454 A A C C A A A A A A A A A A A A A A A A
17 chr17_62873929 0 62873929 T T T T T T T T G T G G T T T T T T T T
17 chr17_62918472 0 62918472 A A A A A A A A A A A A A A A A T T A A
17 chr17_62936010 0 62936010 C C C C C C C C C C C C C C C C G G C C
17 chr17_62951967 0 62951967 G G G T G G G G G G G G G G G G G G G G
17 chr17_62986626 0 62986626 T T T T T T G T T T T T T T T T T T T T
17 chr17_63000932 0 63000932 A A C C C C A A C C C C C C C C C C A A
17 chr17_63018317 0 63018317 A A A A A A A A A A A A A C A A A A A A
17 chr17_63019643 0 63019643 C C G G G G C C G G G G G G G G G G C C
17 chr17_63021085 0 63021085 G G G G G G G G G G G G C G C C C C G G
17 chr17_63022604 0 63022604 T T T T T T T T G G G G T T T T T T T T
17 chr17_63023361 0 63023361 G G G G G G G G C C C C G G G G G G G G
17 chr17_63067492 0 63067492 C C C C C C C C A A A A C C C C C C C C
17 chr17_63067998 0 63067998 T T T T T T T T A A A A T T T T T T T T
17 chr17_63068881 0 63068881 A A A A A A A A C C C C A A A A A A A A
17 chr17_63078939 0 63078939 C C C C C C C C C C A C C C C C C C C C
17 chr17_63107689 0 63107689 T T T T T T T T T T T T T T G G T T T T
17 chr17_63145735 0 63145735 C C C C C C C C C C C C C C C C G G C C
17 chr17_63146758 0 63146758 G G G G G G G G T T T T G G G G G G G G
17 chr17_63152990 0 63152990 C C C C A C C C C C C C C C C C C C C C
17 chr17_63155146 0 63155146 A A A A A A A A C C C C A A A A A A A A
17 chr17_63158044 0 63158044 C C C C C C C C C C C C C G C C C C C C
17 chr17_63184923 0 63184923 C C G G C G C C C C C C C C C C C C C C
17 chr17_63186700 0 63186700 G G G G G G G G G G G G G G T T G G G G
17 chr17_63196600 0 63196600 A A A A A A A A T T T T A A A A A A A A
17 chr17_63199015 0 63199015 G G G G G G G G C C C C G G G G G G G G
17 chr17_63201273 0 63201273 A A A A A A A A A A A A T T A A A A A A
17 chr17_63201441 0 63201441 T T G G G G T T G G G G G G G G G G T T
17 chr17_63210420 0 63210420 G G C C C C G G C C C C C C C C C C G G
17 chr17_63212861 0 63212861 T T T T T T T T A A A A T T T T T T T T
17 chr17_63216038 0 63216038 A A A A A A A A C C C C A A A A A A A A
17 chr17_63224886 0 63224886 G G C G C C G G G G G G G G G G G G G G
17 chr17_63231314 0 63231314 A A A A A A A A A A A A A T A A A A A A
17 chr17_63250082 0 63250082 C C C C C C C C C C C C C C G G C C C C
17 chr17_63258366 0 63258366 T T A A A A T T T T T T T T T T T T T T
17 chr17_63260183 0 63260183 A A C C C C A A A A A A A A A A A A A A
17 chr17_63267853 0 63267853 G G G T G G G G G G G G G G G G G G G G
17 chr17_63311234 0 63311234 G G G G G G G G G G G G G G C C G G G G
17 chr17_63322186 0 63322186 G G G G G G G G G G G T G G G G G G G G
17 chr17_63329387 0 63329387 G G G G G G G G C G G G G G G G G G G G
17 chr17_63342402 0 63342402 C C C C C C C C C C C C C C G G C C C C
17 chr17_63372690 0 63372690 G G G G G G G G G G C G G G G G G G G G
17 chr17_63375832 0 63375832 G G G G G G G G C C C C G G G G G G G G
17 chr17_63384544 0 63384544 G G G G G G G G G G G G G T G G G G G G
17 chr17_63391552 0 63391552 A A C C A A A A A A A A A A A A A A A A
17 chr17_63401604 0 63401604 A A T T T T A A A A A A A A A A A A A A
17 chr17_63407353 0 63407353 G G G G G G G G G G G G C G G G G G G G
17 chr17_63444527 0 63444527 C C C C C G C C C C C C C C C C C C C C
17 chr17_63447532 0 63447532 C C C C C C C C C C C C C C A C C C C C
17 chr17_63459836 0 63459836 T T T T T T T T A A A A T T T T T T T T
17 chr17_63464735 0 63464735 A A A A A A A A T T T T A A A A A A A A
17 chr17_63467193 0 63467193 G G G G G G G G C C C C G G G G G G G G
17 chr17_63478140 0 63478140 A A A A A A A A A A A A A C A C A A A A
17 chr17_63505235 0 63505235 G G G G G G G G G T G G G G G G G G G G
17 chr17_63537347 0 63537347 A A A A A A C C A A A A A A A A A A A A
17 chr17_63541672 0 63541672 A A T T T T A A T T T T T T T T T T A A
17 chr17_63541968 0 63541968 A A A A A A A A A A A A A A A A A C A A
17 chr17_63544353 0 63544353 T T T T T T T T A A A A T T T T T T T T
17 chr17_63546202 0 63546202 C C C C C C C C C C C C G G G G G G C C
17 chr17_63549214 0 63549214 C C G G G G C C G G G G G G G G G G C C
17 chr17_63550374 0 63550374 G G G G G G G G G G G G C G G G G G G G
17 chr17_63552124 0 63552124 G G G G C G G G G G G G G G G G G G G G
17 chr17_63554303 0 63554303 C C C C A C C C C C C C C C C C C C C C
17 chr17_63563108 0 63563108 T T T T G G T T G G G G G G G G G G T T
17 chr17_63566208 0 63566208 A A A A A A A A T T T T A A A A A A A A
17 chr17_63573593 0 63573593 C C G G C G C C G G G G C C C C C C C C
17 chr17_63579671 0 63579671 A T A A A A T T A A A A A A A A A A T T
17 chr17_63597331 0 63597331 C C C C C C C C C C C C A C C C C C C C
17 chr17_63621827 0 63621827 C C A A A C C C C C C C C C C C C C C C
17 chr17_63632645 0 63632645 C C C C C C C C C C C C A C C C C C C C
17 chr17_63647661 0 63647661 C C C C C C C C C C C C C C A C C C C C
17 chr17_63654175 0 63654175 G G T T G G G G G G G G G G G G G G G G
17 chr17_63693284 0 63693284 G G G G T T G G G G G G G G G G G G G G
17 chr17_63732229 0 63732229 C C C C C C C C A C C C C C C C C C C C
17 chr17_63737492 0 63737492 T T T T G G T T T T T T T T T T T T T T
17 chr17_63744295 0 63744295 C C A A C C C C C C C C C C C C C C C C
17 chr17_63755859 0 63755859 C C C C C C C C G G G G C C C C C C C C
17 chr17_63758730 0 63758730 T T T T T T T T A A A A T T T T T T T T
17 chr17_63759641 0 63759641 T T T T T T T T A A A A T T T T T T T T
17 chr17_63767305 0 63767305 G G T T G G G G G G G G G G G G G G G G
17 chr17_63793758 0 63793758 G G G G G G G G C C C C G G G G G G G G
17 chr17_63796858 0 63796858 C C C C C C C C G G G G C C C C C C C C
17 chr17_63797081 0 63797081 A A A A A A A A A A A A A A A T A A A A
17 chr17_63801791 0 63801791 G G G G G G G G T T T T G G G G G G G G
17 chr17_63813550 0 63813550 T T G G T T T T T T T T T T T T T T T T
17 chr17_63828032 0 63828032 T T T T T T T T T T T T A T T T T T T T
17 chr17_63883564 0 63883564 T T T T T T T T T T T T T T T T G G T T
17 chr17_63885591 0 63885591 C C C C C C C C A A C C C C C C C C C C
17 chr17_63910767 0 63910767 G G G G G G G G G G G G G T G G G G G G
17 chr17_63999323 0 63999323 C C C C C C C C G G G G C C C C C C C C
17 chr17_64025427 0 64025427 A A A A A A A A T T A A A A A A A A A A
17 chr17_64044353 0 64044353 G G G G G G G G G G G G C G G G G G G G
17 chr17_64049206 0 64049206 T T T T T T T T A A T T T T T T T T T T
17 chr17_64049393 0 64049393 C C C C C C C C C C C C C C A C C C C C
17 chr17_64063087 0 64063087 T T T T T T T T T T A T T T T T T T T T
17 chr17_64087913 0 64087913 T T T T G T T T T T T T T T T T T T T T
17 chr17_64092349 0 64092349 T T T T T T T T T T T T T T G T T T T T
17 chr17_64118227 0 64118227 T T A A A T T T A A A A T T T T T T T T
17 chr17_64119668 0 64119668 T T T T T T T T G G G G T T T T T T T T
17 chr17_64145287 0 64145287 G G G G G T G G G G G G G G G G G G G G
17 chr17_64160938 0 64160938 C C C C C C C C C C C C C C C C A A C C
17 chr17_64197957 0 64197957 C C C C C C C C A A A A C C C C C C C C
17 chr17_64201181 0 64201181 C C C C C C G G C C C C C C C C C C C C
17 chr17_64225665 0 64225665 G G G T G G G G G G G G G G G G G G G G
17 chr17_64227063 0 64227063 C C C C C C C C C C C C C C C G G G C C
17 chr17_64242016 0 64242016 C C C C C C C C C C C C C G C C C C C C
17 chr17_64299541 0 64299541 G G G G G G G G G G G G G G G G T T G G
17 chr17_64304885 0 64304885 C C C C C C C C A A A A C C C C C C C C
17 chr17_64377654 0 64377654 T T A T T T T T T T T T T T T T T T T T
17 chr17_64388217 0 64388217 A A A A A A A A C C C C A A A A A A A A
17 chr17_64394750 0 64394750 G G G G G G G G C C C C G G G G G G G G
17 chr17_64408034 0 64408034 T T T T T T T T A A A T T T T T T T T T
17 chr17_64423263 0 64423263 T T T T T T T T A A A A T T T T T T T T
17 chr17_64424967 0 64424967 C C C C C C C C G G G G C C C C C C C C
17 chr17_64432735 0 64432735 G G G G G G G G G T G G G G G G G G G G
17 chr17_64440306 0 64440306 C C C C C C C C C C C C C C G G C C C C
17 chr17_64467170 0 64467170 C C C C A A C C C C C C C C C C C C C C
17 chr17_64501293 0 64501293 C C A A C C C C C C C C C C C C C C C C
17 chr17_64569306 0 64569306 T T T T T T G G T T T T T T T T T T T T
17 chr17_64572737 0 64572737 C C A A A A C C C C C C C C C C C C C C
17 chr17_64585911 0 64585911 T T T T T T T T T T T T T T T T G G T T
17 chr17_64606084 0 64606084 T T A A T T T T T T T T T T T T T T T T
17 chr17_64610143 0 64610143 T T T T T T T T T T T T A T T T T T T T
17 chr17_64621338 0 64621338 C C C C C C C C A A A A C C C C C C C C
17 chr17_64627070 0 64627070 A A A A A A A A A A A A A C A A A A A A
17 chr17_64637405 0 64637405 A A C C A A A A A A A A A A A A A A A A
17 chr17_64660408 0 64660408 C C C C C C C C C C C C A A C C C C C C
17 chr17_64670060 0 64670060 C C C C C C C C G G G G C C C C C C C C
17 chr17_64676135 0 64676135 G G G G G G G G T T T T G G G G G G G G
17 chr17_64679540 0 64679540 T T T T T T T T T T T T G T T T T T T T
17 chr17_64681619 0 64681619 G G G G G G G G G G G G G G G G C C G G
17 chr17_64694615 0 64694615 A A A A A A A A T T T T A A A A A A A A
17 chr17_64729864 0 64729864 G G G G G G G G C C C C G G G G G G G G
17 chr17_64757080 0 64757080 G G C C G G G G G G G G G G G G G G G G
17 chr17_64791736 0 64791736 T T T T T T T T T T G T T T T T T T T T
17 chr17_64841103 0 64841103 G G G G G G G G C G G G G G G G G G G G
17 chr17_64855873 0 64855873 T T T T T T T T A A A A T T T T T T T T
17 chr17_64890824 0 64890824 T T T T A A T T T T T T T T T T T T T T
17 chr17_64891716 0 64891716 T T T T T T T T A A A A T T T T T T T T
17 chr17_64897927 0 64897927 G G G G G G G G G G G G C G G G G G G G
17 chr17_64941052 0 64941052 C C G G G G C C C C C C C C C C C C C C
17 chr17_64951564 0 64951564 T T G G G G T T T T T T T T T T T T T T
17 chr17_64978833 0 64978833 T T G G G G T T T T T T T T T T T T T T
17 chr17_64983898 0 64983898 A A A A A A A A A A A A A A A C A A A A
17 chr17_64989045 0 64989045 G G G G G G G G T T T T G G G G G G G G
17 chr17_64991038 0 64991038 T T T T T T T T T T T T T T G T T T T T
17 chr17_65020580 0 65020580 C C C G C C C C C C C C C C C C C C C C
17 chr17_65026354 0 65026354 G G T T T T G G T T T T T T T T T T T T
17 chr17_65038238 0 65038238 C C C C C C C C C C C C G G C C C C C C
17 chr17_65039591 0 65039591 G G G G C C G G G G G G G G G G G G G G
17 chr17_65072171 0 65072171 G T G G G G G G G G G G G G G G G G T T
17 chr17_65082037 0 65082037 A A A A A A A A A A A T A A A A A A A A
17 chr17_65088698 0 65088698 A A A A A A A A T T T T A A A A A A A A
17 chr17_65108092 0 65108092 A A A A A A A A A A A A A A A A T T A A
17 chr17_65152686 0 65152686 C G G G G G G G G G G G G G G G G G G G
17 chr17_65171137 0 65171137 G G C G G G G G G G G G G G G G G G G G
17 chr17_65224126 0 65224126 C C C C C C C C A A A C C C C C C C C C
17 chr17_65224735 0 65224735 A A A A A A A A A A A C A A A A A A A A
17 chr17_65227920 0 65227920 A C C C C C C C C C C C C C C C C C C C
17 chr17_65238253 0 65238253 A A A A A A A A T T T T A A A A A A A A
17 chr17_65255698 0 65255698 C C C C C C G G G G G G G G G G G G G G
17 chr17_65272687 0 65272687 C C A A C C C C A A A A A A A A A A C C
17 chr17_65278790 0 65278790 T T T T A A T T T T T T T T T T T T T T
17 chr17_65278834 0 65278834 C C C C C C C C C C C C G G C C C C C C
17 chr17_65307263 0 65307263 A A A A A A A A A C A A A A A A A A A A
17 chr17_65307812 0 65307812 C G G G G G G G G G G G G G G G G G G G
17 chr17_65313533 0 65313533 C C C C C C C C G G G G C C C C C C C C
17 chr17_65322787 0 65322787 A A A A A A A A A C A C A A A A A A A A
17 chr17_65333260 0 65333260 A A A A A A A A A A A A A C A A A A A A
17 chr17_65343565 0 65343565 C C C C C C C C C G C C C C C C C C C C
17 chr17_65350315 0 65350315 G G G G T T G G G G G G G G G G G G G G
17 chr17_65370933 0 65370933 G G G G G G G G T T T T G G G G G G G G
17 chr17_65377109 0 65377109 T T T T T T T T T T T T G T T T T T T T
17 chr17_65385226 0 65385226 A C A A A A C C A A A A A A A A A A C C
17 chr17_65386563 0 65386563 T T T T T T A T T T T T T T T T T T T T
17 chr17_65390590 0 65390590 A A A A A A A A A C A A A A A A A A A A
17 chr17_65398585 0 65398585 C G C C C C C C C C C C C C C C C C C C
17 chr17_65400322 0 65400322 G G G G G G G G T T T T G G G G G G G G
17 chr17_65414898 0 65414898 T T T T T T T T T T G T T T T T T T T T
17 chr17_65420175 0 65420175 C C C C C C C C C C C C C G C C C C C C
17 chr17_65426985 0 65426985 T T T T T T T T T T T T G T T T T T T T
17 chr17_65438050 0 65438050 A A T T T T A A T T T T T T T T T T A A
17 chr17_65447320 0 65447320 A A A A A A A A T T T T A A A A A A A A
17 chr17_65467445 0 65467445 G G G T G G G G G G G G G G G G G G G G
17 chr17_65549832 0 65549832 T T T T T T T T T T T T G T T T T T T T
17 chr17_65558778 0 65558778 T T T T T T T T G G G G T T T T T T T T
17 chr17_65580833 0 65580833 C C C C C C C C C C A C C C C C C C C C
17 chr17_65590505 0 65590505 C C A A C C C C C C C C C C C C C C C C
17 chr17_65596793 0 65596793 A A C C A A A A C C C C C C C C C C A A
17 chr17_65602720 0 65602720 C C C C C C C C C C C C A C C C C C C C
17 chr17_65613627 0 65613627 A A A A A A A A T T T T A A A A A A A A
17 chr17_65616044 0 65616044 A A C C A A A A A A A A A A A A A A A A
17 chr17_65617538 0 65617538 G G T T G G G G T T T T T T T T T T G G
17 chr17_65620328 0 65620328 G G T T T T G G T T T T T T T T T T G G
17 chr17_65653521 0 65653521 C C C C C C C C G G G G C C C C C C C C
17 chr17_65658223 0 65658223 G G G T G G G G G G G G G G G G G G G G
17 chr17_65669728 0 65669728 T T T T T T T T T T T T G T T T T T T T
17 chr17_65682186 0 65682186 T T T T T T T T A A A A T T T T T T T T
17 chr17_65692058 0 65692058 T T T T T T T T A A A A T T T T T T T T
17 chr17_65736984 0 65736984 G G G G G G G G G G G G C G G G G G G G
17 chr17_65743885 0 65743885 T T T T A A T T T T T T T T T T T T T T
17 chr17_65759603 0 65759603 G G G G T T G G G G G G G G G G G G G G
17 chr17_65764947 0 65764947 T T T T T T T T A A A A T T T T T T T T
17 chr17_65765168 0 65765168 C C C C C C C C A C A C C C C C C C C C
17 chr17_65777426 0 65777426 G G G G G G G G G G G G G G C C G G G G
17 chr17_65778057 0 65778057 G G G G G G G G T T T T G G G G G G G G
17 chr17_65793428 0 65793428 G G G G G G G G G G G T G G G G G G G G
17 chr17_65799320 0 65799320 C C C C C C C C C C C C C C C C A A C C
17 chr17_65818440 0 65818440 T T T T T T T T T T T T T T A A T T T T
17 chr17_65840383 0 65840383 T T T T T T T T T T G T T T T T T T T T
17 chr17_65863661 0 65863661 G G G T G G G G T T T T T T T T T T G G
17 chr17_65894276 0 65894276 G G G G G G G G T T T T G G G G G G G G
17 chr17_65901215 0 65901215 G G G G G G G G G G G G C G G G G G G G
17 chr17_65916519 0 65916519 A A A T A A A A A A A A A A A A A A A A
17 chr17_65937980 0 65937980 G G G G G G G G G G G G C G G G G G G G
17 chr17_65940333 0 65940333 G G G G G G G G G G G T G G G G G G G G
17 chr17_65943992 0 65943992 C C C C C C C C C C A C C C C C C C C C
17 chr17_65944360 0 65944360 C C A A A A C C A A A A A A A A A A C C
17 chr17_65952112 0 65952112 G G G G G G G G G G G G G T G G G G G G
17 chr17_65965819 0 65965819 A A C C C C A A C C C C C C C C C C A A
17 chr17_65975980 0 65975980 T T T T T T T T T T T T G T T T T T T T
17 chr17_65988422 0 65988422 G T G G G G G G G G G G G G G G G G T T
17 chr17_65991556 0 65991556 A A A A A A A A A A A A A C A A A A A A
17 chr17_65998314 0 65998314 A A A C A A A A A A A A A A A A A A A A
17 chr17_66006048 0 66006048 T T A T T T T T T T T T T T T T T T T T
17 chr17_66012912 0 66012912 C C C C C C C C C C C C C G C C C C C C
17 chr17_66022862 0 66022862 A A C C C C A C C C C C C C C C C C A A
17 chr17_66028009 0 66028009 G G G G G G G G G G G G G G G G T T G G
17 chr17_66033024 0 66033024 A A A A T T A A A A A A A A A A A A A A
17 chr17_66040693 0 66040693 T T T T T T T T G T G T T T T T T T T T
17 chr17_66054758 0 66054758 A A A A A A A A A A A A A A A T A A A A
17 chr17_66061148 0 66061148 A A A A A A A A A A A A A C A A A A A A
17 chr17_66076115 0 66076115 A T A A A A A A A A A A A A A A A A A A
17 chr17_66076780 0 66076780 T T G G G G G G T T T T G G G G G G T T
17 chr17_66100169 0 66100169 C C C C C C C C G G G G C C C C C C C C
17 chr17_66107405 0 66107405 G T G G G G G G G G G G G G G G G G T T
17 chr17_66115460 0 66115460 G G G G G G G G C C C C G G G G G G G G
17 chr17_66118844 0 66118844 A A A A T T A A A A A A A A A A A A A A
17 chr17_66155174 0 66155174 G G G G G G G G G G G G G G G G C C G G
17 chr17_66160280 0 66160280 A A A A A A A A A A A A A A T T A A A A
17 chr17_66162060 0 66162060 T T T T T T T T T T T T A T T T T T T T
17 chr17_66196377 0 66196377 T T T T T T T T G T T T T T T T T T T T
17 chr17_66217736 0 66217736 G G G G G G G G T T T T G G G G G G G G
17 chr17_66245610 0 66245610 C C C C C C C C C C C C C C C C C G C C
17 chr17_66252509 0 66252509 C C C G C C C C C C C C C C C C C C C C
17 chr17_66252560 0 66252560 T T T T T T T T G G G G T T T T T T T T
17 chr17_66306988 0 66306988 A A C C A A A A A A A A A A A A A A A A
17 chr17_66308452 0 66308452 G G C C C C G G C C C C C C C C C C G G
17 chr17_66325576 0 66325576 T T T T T T T T A A A A A T A A T T T T
17 chr17_66377061 0 66377061 C C C C C C C C G G G G C C C C C C C C
17 chr17_66385081 0 66385081 C C C C C C C C C C C C C C C C G G C C
17 chr17_66420560 0 66420560 T T T T T T T T T T T T T T G T T T T T
17 chr17_66437835 0 66437835 G T G G G G G G G G G G G G G G G G G G
17 chr17_66482317 0 66482317 C G C C C C G G C C C C C C C C C C G G
17 chr17_66492523 0 66492523 A A A A A A A A A A A A A A C C A A A A
17 chr17_66505660 0 66505660 T T T T T T T T T T G G T T T T T T T T
17 chr17_66520096 0 66520096 C C C C C C C C G G G G C C C C C C C C
17 chr17_66544993 0 66544993 C C C C C C C C G G G G G G G G G G C C
17 chr17_66554220 0 66554220 C C C C C C C C A A A A A A C C C C C C
17 chr17_66571817 0 66571817 A A C C A A A A A A A A A A A A A A A A
17 chr17_66577053 0 66577053 G G G G G G G G T T T T G G G G G G G G
17 chr17_66597135 0 66597135 A A A A A A A A C C C C A A A A A A A A
17 chr17_66605416 0 66605416 T T T T T T T T T T A T T T T T T T T T
17 chr17_66632374 0 66632374 C C C C C C C C C C C C C C A A C C C C
17 chr17_66636070 0 66636070 G G G G G G G G C C C C G G G G G G G G
17 chr17_66641769 0 66641769 G G G G G G G G G G G G C G G G G G G G
17 chr17_66642001 0 66642001 G G T T T T G G T T T T T T T T T T G G
17 chr17_66650800 0 66650800 T T T T T T T T T T T T G T T T T T T T
17 chr17_66673451 0 66673451 G T G G G G G G G G G G G G G G G G G G
17 chr17_66676835 0 66676835 C C C C G G C C C C C C C C C C C C C C
17 chr17_66685795 0 66685795 G G G G G G G G G G G G G G C C G G G G
17 chr17_66695306 0 66695306 A A C C C C A A A A A A A A A A A A A A
17 chr17_66704226 0 66704226 A A A A A A A A A A A A A C A A A A A A
17 chr17_66729804 0 66729804 C C C C C C C C G G G G C C C C C C C C
17 chr17_66759600 0 66759600 G G G G T T G G G G G G G G G G G G G G
17 chr17_66772193 0 66772193 A A A A A A A A A A A A C C A A A A A A
17 chr17_66842474 0 66842474 T T T T T T T T A A A A T T T T T T T T
17 chr17_66863083 0 66863083 A A A A A A A A A A A A T T T T T T A A
17 chr17_66863455 0 66863455 G G T T G G G G G G G G G G G G G G G G
17 chr17_66865804 0 66865804 A A A A A A A A A A A A A A T T A A A A
17 chr17_66889481 0 66889481 A A C C C C A A C C C C C C C C C C A A
17 chr17_66918919 0 66918919 G G G G G G G G G G G G G G G T G G G G
17 chr17_66954313 0 66954313 C C C C C C C C C C C C A C C C C C C C
17 chr17_66965041 0 66965041 A A A A A A A A A A A A A A A A A T A A
17 chr17_66995447 0 66995447 G G G G G G T T G G G G G G G G G G G G
17 chr17_67005888 0 67005888 T T T T T T T T T T T T T T A A T T T T
17 chr17_67022163 0 67022163 G G G G G G G G G G C C G G G G G G G G
17 chr17_67026243 0 67026243 C C A A A A A A A A A A A A A A A A C C
17 chr17_67033140 0 67033140 T T T T T T T T G T G G T T T T T T T T
17 chr17_67039573 0 67039573 T T T T T T T T G G G G T T T T T T T T
17 chr17_67059093 0 67059093 C C C C C C C C C C C G C C C C C C C C
17 chr17_67088506 0 67088506 G G G G G G G G G G G G G G G G C C G G
17 chr17_67093252 0 67093252 G G G G G G G G C C C C G G G G G G G G
17 chr17_67094786 0 67094786 A A A A A A A A T T T T A A A A A A A A
17 chr17_67098801 0 67098801 A A A A C C A A A A A A A A A A A A A A
17 chr17_67100767 0 67100767 T T T T T T T T T T T T T T A A T T T T
17 chr17_67110899 0 67110899 A A A A C C A A A A A A A A A A A A A A
17 chr17_67114431 0 67114431 T T T T T T T T T T T T T T T T A T T T
17 chr17_67128391 0 67128391 G G G G G G G G T T T T G G G G G G G G
17 chr17_67149957 0 67149957 C G G G G G G G G G G G G G G G G G G G
17 chr17_67174068 0 67174068 G G G G G G G G G G G G G G G G C C G G
17 chr17_67217690 0 67217690 G G G G G G G G C G G G G G G G G G G G
17 chr17_67224364 0 67224364 A A A A A A A A A A A A A A A A C C A A
17 chr17_67233601 0 67233601 C C C C C C C C G G G G C C C C C C C C
17 chr17_67234527 0 67234527 G G G G G G G G C C C C G G G G G G G G
17 chr17_67252440 0 67252440 C C C C C C G G C C C C C C C C C C C C
17 chr17_67261637 0 67261637 C C C C C C C C G G G G C C C C C C C C
17 chr17_67290082 0 67290082 A A A A A A A A A C A A A A A A A A A A
17 chr17_67292178 0 67292178 A A A A A A A A A A A A A A A T A A A A
17 chr17_67293700 0 67293700 C C C C C C C C G G G G C C C C C C C C
17 chr17_67317393 0 67317393 T T T T T T T T T T T T G T T T T T T T
17 chr17_67331694 0 67331694 A A A A A A A A A T T T A A A A A A A A
17 chr17_67340492 0 67340492 G G G G G G G G G G G G G G G G G T G G
17 chr17_67356405 0 67356405 G G G G G G G G G G G G C G G G G G G G
17 chr17_67391430 0 67391430 G G G G G G G G C G C C G G G G G G G G
17 chr17_67394378 0 67394378 T T T T T T T T G G G G T T T T T T T T
17 chr17_67397615 0 67397615 G G G G G T G G G G G G G G G G G G G G
17 chr17_67432013 0 67432013 A A A A A A A A A A A A A A C C A A A A
17 chr17_67447762 0 67447762 T T T T G G T T T T T T T T T T T T T T
17 chr17_67451558 0 67451558 C C C C C C C C C G C C C C C C C C C C
17 chr17_67454910 0 67454910 T T T T T T T T G G G G T T T T T T T T
17 chr17_67458420 0 67458420 A A A A A A T T A A A A A A A A A A A A
17 chr17_67466089 0 67466089 G G G G C G G G G G G G G G G G G G G G
17 chr17_67477669 0 67477669 G G G G G G G G G G G G G G T T G G G G
17 chr17_67492347 0 67492347 G G G G G G G G G G G G G G C C G G G G
17 chr17_67525777 0 67525777 G G G G G G G G C C C C G G G G G G G G
17 chr17_67538408 0 67538408 C C A A C C C C C C C C C C C C C C C C
17 chr17_67559252 0 67559252 T T T T T T T T T T T T G T T T T T T T
17 chr17_67573451 0 67573451 C C C C C C C C C C C C C C A C C C C C
17 chr17_67578318 0 67578318 C C C C C C C C A A A A C C C C C C C C
17 chr17_67582824 0 67582824 T T T T T T T T T T T T T T G G T T T T
17 chr17_67617364 0 67617364 C G G G G G G G G G G G G G G G G G G G
17 chr17_67618405 0 67618405 C C C G C C C C C C C C C C C C C C C C
17 chr17_67640013 0 67640013 C C C C C C C C C C C C A C C C C C C C
17 chr17_67648672 0 67648672 G G G G G G G G C C C C G G G G G G G G
17 chr17_67683485 0 67683485 G G T T G G G G G G G G G G G G G G G G
17 chr17_67706482 0 67706482 A A A A A A A A C C C C A A A A A A A A
17 chr17_67713939 0 67713939 C C C G C C C C C C C C C C C C C C C C
17 chr17_67740506 0 67740506 A A A A A A T T A A A A A A A A A A A A
17 chr17_67747625 0 67747625 T T G G G G T T T T T T T T T T T T T T
17 chr17_67752885 0 67752885 G G G G G G G G C C C C G G G G G G G G
17 chr17_67754682 0 67754682 T T T T T T T T T T G T T T T T T T T T
17 chr17_67757589 0 67757589 G G G G G G G G G G G G G G G G C C G G
17 chr17_67768296 0 67768296 C C C C C C G G C C C C C C C C C C C C
17 chr17_67789496 0 67789496 T T T T T T T T G G G G T T T T T T T T
17 chr17_67814296 0 67814296 C C C C C G C C C C C C C C C C C C C C
17 chr17_67822364 0 67822364 C C C C C C C C G G G G C C C C C C C C
17 chr17_67836249 0 67836249 T T T T T T T T T T T T G G T T T T T T
17 chr17_67841676 0 67841676 T T T T T T T T T T T T T T T T G G T T
17 chr17_67858257 0 67858257 G G G G G G G G T T T T G G G G G G G G
17 chr17_67891916 0 67891916 G G G G G G G G T T T T G G G G G G G G
17 chr17_67892006 0 67892006 G G G G G G G G G G G G G G T T G G G G
17 chr17_67910086 0 67910086 A A A A A A A A C C C C A A A A A A A A
17 chr17_67915988 0 67915988 C C C C C G C C C C C C C C C C C C C C
17 chr17_67927145 0 67927145 A A C C A A A A A A A A A A A A A A A A
17 chr17_67936977 0 67936977 G T G G G G G G G G G G G G G G G G T T
17 chr17_67951749 0 67951749 G G G G G G G G T T T T G G G G G G G G
17 chr17_67964252 0 67964252 A A A A A A A A T T T T A A A A A A A A
17 chr17_67982175 0 67982175 T T T T T T T T A A A A T T T T T T T T
17 chr17_68002184 0 68002184 C C C C C C C C C G C C C C C C C C C C
17 chr17_68052688 0 68052688 T T A A A T T T T T T T T T T T T T T T
17 chr17_68060055 0 68060055 G G G G G G G G T T T T G G G G G G G G
17 chr17_68066676 0 68066676 T T T T T T T T T T T T T T T T A A T T
17 chr17_68074095 0 68074095 G G G G G G G G C C C C G G G G G G G G
17 chr17_68081065 0 68081065 C C C C C G C C C C C C C C C C C C C C
17 chr17_68081409 0 68081409 C C C C C C C C C C C C C C G G C C C C
17 chr17_68082608 0 68082608 T T T T T T T T T T T T T T T T A A T T
17 chr17_68086672 0 68086672 A A A A A A A A A A A A A A A A C C A A
17 chr17_68117768 0 68117768 G G G G G G G G G G G G C C C C G G G G
17 chr17_68130016 0 68130016 T T A A T T T T T T T T T T T T T T T T
17 chr17_68170439 0 68170439 C C C C C C C C C C G G C C C C C C C C
17 chr17_68193120 0 68193120 C C C C C G C C C C C C C C C C C C C C
17 chr17_68193603 0 68193603 A A A A A A A A A T A A A A A A A A A A
17 chr17_68201781 0 68201781 T T G G T T T T T T T T T T T T T T T T
17 chr17_68252771 0 68252771 A C C C C C C C C C C C C C C C C C C C
17 chr17_68255898 0 68255898 C C C C C C C C A A A A C C C C C C C C
17 chr17_68262360 0 68262360 C C G G C G C C C C C C C C C C C C C C
17 chr17_68278480 0 68278480 G G C C G G G G G G G G G G G G G G G G
17 chr17_68297848 0 68297848 T T T T T T T T G G G G T T T T T T T T
17 chr17_68315333 0 68315333 G G G G G G G G G G G G G G C C G G G G
17 chr17_68326476 0 68326476 T T T T T T T T T T T T T T A A T T T T
17 chr17_68328981 0 68328981 T T T T T T T T G G G G T T T T T T T T
17 chr17_68355784 0 68355784 C C C C C C C C A A A A C C C C C C C C
17 chr17_68356954 0 68356954 T T T T T T T T G G G G T T T T T T T T
17 chr17_68358739 0 68358739 C C G G G G C C C C C C C C C C C C C C
17 chr17_68366052 0 68366052 A A A A C C A A A A A A A A A A A A A A
17 chr17_68375786 0 68375786 G T T T T T T T T T T T T T T T T T T T
17 chr17_68382491 0 68382491 G G G G G G G G C C C C G G G G G G G G
17 chr17_68404962 0 68404962 C C C C C C C C C C C C C C A A C C C C
17 chr17_68409100 0 68409100 T T T T T T T T G G G G T T T T T T T T
17 chr17_68420283 0 68420283 G G T T G G G G G G G G G G G G G G G G
17 chr17_68429082 0 68429082 G G G G G G G G G G G G G T G G G G G G
17 chr17_68433643 0 68433643 A A A A A A A A A A A A A A A A T T A A
17 chr17_68443887 0 68443887 T T T T T T T T T T T T T T T T A A T T
17 chr17_68470680 0 68470680 G G C C C C G G C C C C C C C C C C G G
17 chr17_68540027 0 68540027 G T G G G G G G G G G G G G G G G G G G
17 chr17_68540398 0 68540398 C C A C A C C C C C C C C C C C C C C C
17 chr17_68568195 0 68568195 C C C C C C C C G G G G C C C C C C C C
17 chr17_68578195 0 68578195 G G T T T T G G T T T T T T T T T T G G
17 chr17_68580532 0 68580532 C C A A A A C C A A A A A A A A A A C C
17 chr17_68585183 0 68585183 T T G G G G T T G G G G G G G G G G T T
17 chr17_68589021 0 68589021 C C C C C C C G C C C C C C C C C C C C
17 chr17_68607736 0 68607736 C C C C C C C C G G G G C C C C C C C C
17 chr17_68612467 0 68612467 A A A A A A A A A A A A C C A A A A A A
17 chr17_68615635 0 68615635 G G T T T T G G T T T T T T T T T T G G
17 chr17_68618072 0 68618072 C C A C C C C C C C C C C C C C C C C C
17 chr17_68631707 0 68631707 G G G G G G G G T T T T G G G G G G G G
17 chr17_68635175 0 68635175 T T T T T T T T G G G G T T T T T T T T
17 chr17_68669717 0 68669717 C C G G G G C C G G G G G G G G G G C C
17 chr17_68679365 0 68679365 G G G G G G G G T T T T G G G G G G G G
17 chr17_68681177 0 68681177 G G G G G G G G G G G G T T G T G G G G
17 chr17_68685106 0 68685106 A A A A A A A A A A A A A A A A C C A A
17 chr17_68709444 0 68709444 G G T T G G G G G G G G G G G G G G G G
17 chr17_68773852 0 68773852 A A C C A A A A A A A A A A A A A A A A
17 chr17_68774678 0 68774678 G G G G G G G G G G G G G G G G C C G G
17 chr17_68796187 0 68796187 T T T T T T T T T T T T T T A A T T T T
17 chr17_68796854 0 68796854 A A A A A A A A C C A A A A A A A A A A
17 chr17_68798353 0 68798353 T T T T T T T T T T T T T T A A T T T T
17 chr17_68808633 0 68808633 G G G G G G G G T T T T G G G G G G G G
17 chr17_68819353 0 68819353 C C G G G G G G G G G G G G G G G G C C
17 chr17_68830577 0 68830577 G G G G G G G G G G G G G G C G G G G G
17 chr17_68853870 0 68853870 G G G G G G G G C C C C G G G G G G G G
17 chr17_68862294 0 68862294 C C C C C C C G C C C C C C C C C C C C
17 chr17_68874564 0 68874564 C C C C C C C C C C C C C C C C A A C C
17 chr17_68878592 0 68878592 T T T T T T T T G T T T T T T T T T T T
17 chr17_68888785 0 68888785 G G G G G G G G G G G G G T G G G G G G
17 chr17_68894183 0 68894183 C C C C C C C C C C C C C G C C C C C C
17 chr17_68926653 0 68926653 C C C C C C C C G G G G C C C C C C C C
17 chr17_68930985 0 68930985 G G G G C G G G G G G G G G G G G G G G
17 chr17_68939151 0 68939151 A A A A A A A A A A A A A C A A A A A A
17 chr17_68951886 0 68951886 G G G G G G G G G G G G G G G G T T G G
17 chr17_68974211 0 68974211 G G G G G G G G C C C C G G G G G G G G
17 chr17_68983074 0 68983074 G G G G G G G G C C G G G G G G G G G G
17 chr17_69001414 0 69001414 G G G G G G G G G G G G G G C G G G G G
17 chr17_69005647 0 69005647 T T T T T T T T G G G G T T T T T T T T
17 chr17_69049934 0 69049934 T T T T G T T T T T T T T T T T T T T T
17 chr17_69052724 0 69052724 C C C C C C C C C C C C C C G G C C C C
17 chr17_69055660 0 69055660 T T T T T T T T G G G G T T T T T T T T
17 chr17_69087419 0 69087419 A A T T T T A A A A A A A A A A A A A A
17 chr17_69101858 0 69101858 A A A A A A A A A A A A C C A A A A A A
17 chr17_69141183 0 69141183 G G T T T T G G G G G G G G G G G G G G
17 chr17_69151928 0 69151928 A C A A A A A C A A A A A A A A A A A A
17 chr17_69169805 0 69169805 C C C C C C C C G G G G C C C C C C C C
17 chr17_69256906 0 69256906 C C C C C C C C G G G G C C C C C C C C
17 chr17_69263776 0 69263776 T T T T T T A T T T T T T T T T T T T T
17 chr17_69292002 0 69292002 C C C G C C C C C C C C C C C C C C C C
17 chr17_69316350 0 69316350 C C C C C C C C C C C C C C G G C C C C
17 chr17_69317947 0 69317947 C C C C C C C C A A A A C C C C C C C C
17 chr17_69321736 0 69321736 A A A A A C A A A A A A A A A A A A A A
17 chr17_69327369 0 69327369 G G G G G G G G T T T T G G G G G G G G
17 chr17_69342947 0 69342947 C C C C C C C C C C C C A C C C C C C C
17 chr17_69366147 0 69366147 A C A A A A A A A A A A A A A A A A C C
17 chr17_69392558 0 69392558 G G G G G G G G C C C C G G G G G G G G
17 chr17_69404932 0 69404932 C C C C C C C C C C C C C G C C C C C C
17 chr17_69431125 0 69431125 C C G G G G C C G G G G G G G G G G C C
17 chr17_69448988 0 69448988 A A A A A A A A A A A A A T A A A A A A
17 chr17_69453699 0 69453699 G G G G G G G G T T T T G G G G G G G G
17 chr17_69468709 0 69468709 C C C C C C C C C C C C C C C C G G C C
17 chr17_69473142 0 69473142 G G G G G G G G G G G G G G C C G G G G
17 chr17_69477474 0 69477474 T T T T T T T T T T T T A T A A T T T T
17 chr17_69479117 0 69479117 A A A A A C A A A A A A A A A A A A A A
17 chr17_69495573 0 69495573 C C C C C C C C C C C C C G C C C C C C
17 chr17_69509644 0 69509644 G G G G G G G G T T T T G G G G G G G G
17 chr17_69512317 0 69512317 C C C C C C C C C C C C C G C C C C C C
17 chr17_69512814 0 69512814 G G G G G G G G G G G G G G G G G T G G
17 chr17_69524662 0 69524662 G G G G G G G G G G G G G G G G C C G G
17 chr17_69524725 0 69524725 T T T T G G T T T T T T T T T T T T T T
17 chr17_69535712 0 69535712 C C C C C C C C C C C C C C G G C C C C
17 chr17_69566937 0 69566937 A A A A A A A A A A A A A C A A A A A A
17 chr17_69567235 0 69567235 T T G G G G T T G G G G G G G G G G T T
17 chr17_69574669 0 69574669 C C C C C C A C C C C C C C C C C C C C
17 chr17_69581939 0 69581939 C C C C C C C C C C C C C C C C C G C C
17 chr17_69617240 0 69617240 C C C C C C C C C C C C C C C G C C C C
17 chr17_69662562 0 69662562 T T T T T T T T A A A A T T T T T T T T
17 chr17_69668692 0 69668692 T T T T T T T T A T T T T T T T T T T T
17 chr17_69670420 0 69670420 C C C C C C C C C C C C C C A C C C C C
17 chr17_69678569 0 69678569 T T T T G T T T T T T T T T T T T T T T
17 chr17_69686588 0 69686588 G G G G G G G G G G G G G G G G C G G G
17 chr17_69705081 0 69705081 A A A A A A A A A A A A A T A A A A A A
17 chr17_69712741 0 69712741 A A A A A A A A A A A A A A A C A A A A
17 chr17_69717525 0 69717525 A A A A A A A A A A A A A C A A A A A A
17 chr17_69723404 0 69723404 T T T T T T T T G G G G G G G G G G T T
17 chr17_69766753 0 69766753 T T T T T T T T T T T T T T T T G G T T
17 chr17_69779194 0 69779194 T T T T T T T T A T A T T T T T T T T T
17 chr17_69782820 0 69782820 T T T T T T T T T T A T T T T T T T T T
17 chr17_69784098 0 69784098 G G G G G G G G G G G G G G G G G T G G
17 chr17_69825976 0 69825976 A A A A A A A A A A A A C C A A A A A A
17 chr17_69835021 0 69835021 T T T T T T T T T T A T T T T T T T T T
17 chr17_69852810 0 69852810 A A A A A A A A A A A A A A A A T T A A
17 chr17_69873230 0 69873230 G G G G G G G G T T T T G G G G G G G G
17 chr17_69881275 0 69881275 C C C C C G C C C C C C C C C C C C C C
17 chr17_69888099 0 69888099 T T T T T T T T T T T T G G T T T T T T
17 chr17_69891635 0 69891635 C C C C C C C C C C C C C C C C A A C C
17 chr17_69899371 0 69899371 C C C C C C C C C G C G C C C C C C C C
17 chr17_69906112 0 69906112 A A A A A C A A A A A A A A A A A A A A
17 chr17_69923222 0 69923222 G G G G G G G G C C C C G G G G G G G G
17 chr17_69931508 0 69931508 C C C C C C C C C C C C C C G G C C C C
17 chr17_69956609 0 69956609 A A A A A A A A T T T T A A A A A A A A
17 chr17_69992715 0 69992715 C C C C C C C C C C C C G G C C C C C C
17 chr17_69996036 0 69996036 C C C C C C C C C C C C C G C C C C C C
17 chr17_70010991 0 70010991 T T T T T T T T T T T T G T T T T T T T
17 chr17_70017659 0 70017659 T T G G G G T T T T T T T T T T T T T T
17 chr17_70021036 0 70021036 G G T T T T G G G G G G G G G G G G G G
17 chr17_70026012 0 70026012 G G G G G G G G G G G G C C G G G G G G
17 chr17_70050053 0 70050053 C C C C C C C C G G G G C C C C C C C C
17 chr17_70059724 0 70059724 A A A A A A A A C C C C A A A A A A A A
17 chr17_70083326 0 70083326 C C C C C C C C A A A A C C C C C C C C
17 chr17_70087777 0 70087777 G G G G G G G G T T T T G G G G G G G G
17 chr17_70148560 0 70148560 T T T T T T T T T T T T T T G G T T T T
17 chr17_70152019 0 70152019 C C C C A C C C C C C C C C C C C C C C
17 chr17_70154364 0 70154364 A A A A A A A A A A A A A A A C A A A A
17 chr17_70163230 0 70163230 A A A A A A A A A A A A A A A T A A A A
17 chr17_70167430 0 70167430 G G G G G G G G G T T T G G G G G G G G
17 chr17_70176763 0 70176763 C G C C C C C C C C C C C C C C C C C C
17 chr17_70195245 0 70195245 G G G G G T G G G G G G G G G G G G G G
17 chr17_70203225 0 70203225 G T T T T T T T T T T T T T T T T T T T
17 chr17_70213199 0 70213199 A A A A A C A A A A A A A A A A A A A A
17 chr17_70226609 0 70226609 C C C C C C C C A A A A C C C C C C C C
17 chr17_70240205 0 70240205 G G G G G T G G G G G G G G G G G G G G
17 chr17_70242120 0 70242120 T T T T T T T T G G G G T T T T T T T T
17 chr17_70266276 0 70266276 T T T T T T T T T T A A T T T T T T T T
17 chr17_70313196 0 70313196 G G G G G G G G C C C G G G G G G G G G
17 chr17_70330080 0 70330080 C C C C C C C C G G G G C C C C C C C C
17 chr17_70349429 0 70349429 G G G G G T G G G G G G G G G G G G G G
17 chr17_70355328 0 70355328 G G G G G G G G C C C C G G G G G G G G
17 chr17_70359400 0 70359400 T T T T T T T T T T T T T T A A T T T T
17 chr17_70399176 0 70399176 T T G G G G T T T T T T T T T T T T T T
17 chr17_70403373 0 70403373 C C C C C C C C A C C C C C C C C C C C
17 chr17_70416281 0 70416281 C C C C C C C C G G G G C C C C C C C C
17 chr17_70426030 0 70426030 G G C G C G G G G G G G G G G G G G G G
17 chr17_70429681 0 70429681 C C C C A C C C C C C C C C C C C C C C
17 chr17_70443989 0 70443989 C C C C C C C C C C C C A C C C C C C C
17 chr17_70451010 0 70451010 C C A C A C C C C C C C C C C C C C C C
17 chr17_70470198 0 70470198 G G C G G G G G G G G G G G G G G G G G
17 chr17_70515480 0 70515480 C C C C C C C C C C C C A A C C C C C C
17 chr17_70519652 0 70519652 C C C C C C C C C C C C A C C C C C C C
17 chr17_70529801 0 70529801 T T T T T T T T T T T T T T G T T T T T
17 chr17_70544730 0 70544730 G G G T T T G G G G G G G G G G G G G G
17 chr17_70545834 0 70545834 A A A A A A A A C C C C A A A A A A A A
17 chr17_70550565 0 70550565 A A A A T T A A A A A A A A A A A A A A
17 chr17_70579808 0 70579808 C C C C C C C C C C C C C C C C A C C C
17 chr17_70670907 0 70670907 C C C C C C C C C C C C C C A C C C C C
17 chr17_70671429 0 70671429 T T A T T T T T T T T T T T T T T T T T
17 chr17_70678025 0 70678025 T T T T T T T T A A A A T T T T T T T T
17 chr17_70691448 0 70691448 A A A A A A A A A A A A A C A A A A A A
17 chr17_70697886 0 70697886 G G G G G G G G G G G G C G G G G G G G
17 chr17_70739456 0 70739456 C C C C C C C C C C C C C G C C C C C C
17 chr17_70769643 0 70769643 G G G G G G G G G T G T G G G G G G G G
17 chr17_70786114 0 70786114 T T G T T T T T T T T T T T T T T T T T
17 chr17_70792188 0 70792188 T T T T T T T T G G G G T T T T T T T T
17 chr17_70793846 0 70793846 T T T T T T T T T T T T A T T T T T T T
17 chr17_70799175 0 70799175 A A A A A A A A A A A A A A A A T T A A
17 chr17_70804669 0 70804669 A A A A A A A A A A A A A C A A C C A A
17 chr17_70817514 0 70817514 A A A A A A A A T T T T A A A A A A A A
17 chr17_70827806 0 70827806 A A A A A A A A T T T T A A A A A A A A
17 chr17_70874726 0 70874726 A A A A A A A A A A A A A A A A C C A A
17 chr17_70887918 0 70887918 A A A A A A A A T T T T A A A A A A A A
17 chr17_70888083 0 70888083 C C C C C C C C C G C G C C C C C C C C
17 chr17_70891193 0 70891193 G G G G G G G G T T T T G G G G G G G G
17 chr17_70903545 0 70903545 T T T T T T T T T T T T T T G T T T T T
17 chr17_70917384 0 70917384 C C C C C C C C C C C C C G C C C C C C
17 chr17_70921580 0 70921580 G G G G G G G G C G C G G G G G G G G G
17 chr17_70928276 0 70928276 A A C C C C A A A A A A A A A A A A A A
17 chr17_70934475 0 70934475 C C C C C C C C C C C C C G C C C C C C
17 chr17_70957824 0 70957824 T T T T T T T T A A A A T T T T T T T T
17 chr17_70958236 0 70958236 A A A A A A A A A A A A A T A A A A A A
17 chr17_70976358 0 70976358 A A A A C C A A A A A A A A A A A A A A
17 chr17_70981527 0 70981527 T T T T T T T T G G G G T T T T T T T T
17 chr17_70999305 0 70999305 T T T T T T T T T T T T G T T T T T T T
17 chr17_71016005 0 71016005 A A A A A A A A A A A T A A A A A A A A
17 chr17_71037008 0 71037008 C C C C C C C C C C C C A A C C C C C C
17 chr17_71057234 0 71057234 G G G T G G G G G G G G G G G G G G G G
17 chr17_71081312 0 71081312 A A A A A A A A A A A A A A A A A C A A
17 chr17_71096209 0 71096209 G G G T G G G G G G G G G G G G G G G G
17 chr17_71102068 0 71102068 C C C C C C C C G G G G C C C C C C C C
17 chr17_71115164 0 71115164 A A A A C C A A A A A A A A A A A A A A
17 chr17_71128501 0 71128501 A A A A A A A A A A A A A A A C A A A A
17 chr17_71146402 0 71146402 C C C C C C C C C C C C A A C C C C C C
17 chr17_71148348 0 71148348 T T T T T T T T T T T T T T A A T T T T
17 chr17_71159514 0 71159514 G G G G G G G G G G G G G G G G C C G G
17 chr17_71172843 0 71172843 A A A A T T A A A A A A A A A A A A A A
17 chr17_71234235 0 71234235 A A C C C C A A A A A A A A A A A A A A
17 chr17_71235328 0 71235328 C C C C C C C C C C C C C C C G C C C C
17 chr17_71235546 0 71235546 G G G G G G G G G G G G C C C C C C G G
17 chr17_71237201 0 71237201 C C G G C C C C C C C C C C C C C C C C
17 chr17_71244625 0 71244625 G G C C C C G G G G G G G G G G G G G G
17 chr17_71247495 0 71247495 C C A A A A C C A A A A A A A A A A C C
17 chr17_71285799 0 71285799 T T T T T T A T T T T T T T T T T T T T
17 chr17_71310196 0 71310196 G G G G G G G G G G G G G G G T G G G G
17 chr17_71341646 0 71341646 G G C C C C C C C C C C C C C C C C G G
17 chr17_71344597 0 71344597 C C C C C C C C A A A A C C C C C C C C
17 chr17_71357378 0 71357378 G G G G G G G G C G G G G G G G G G G G
17 chr17_71409587 0 71409587 A A A A A A A A A C C C A A A A A A A A
17 chr17_71419506 0 71419506 T T G T T T T T T T T T T T T T T T T T
17 chr17_71426469 0 71426469 A A A A A A A A A A A A A C A A A A A A
17 chr17_71431068 0 71431068 G G G G G G G G T T T T G G G G G G G G
17 chr17_71453270 0 71453270 G G G G G G G G G G G G G G G G G T G G
17 chr17_71469555 0 71469555 T T T T T T T T T T T T T T A A T T T T
17 chr17_71495916 0 71495916 T T T T T T T T A A A A T T T T T T T T
17 chr17_71517414 0 71517414 G G G G G G G G G G G G G G T T G G G G
17 chr17_71520572 0 71520572 T T T T T T T T G G G G T T T T T T T T
17 chr17_71524316 0 71524316 G G G G G G G G G G G G C C G G G G G G
17 chr17_71536382 0 71536382 G G T T G G G G G G G G G G G G G G G G
17 chr17_71543323 0 71543323 G G G G G G G G G G G G C C G G G G G G
17 chr17_71598340 0 71598340 T T T T T T G G T T T T T T T T T T G G
17 chr17_71605985 0 71605985 A C A A A A C C A A A A A A A A A A A A
17 chr17_71606309 0 71606309 C C C C C C C C A C A C C C C C C C C C
17 chr17_71637287 0 71637287 T T T T T T T T T T T T T T T T G G T T
17 chr17_71641020 0 71641020 C C C C C C C C G G G G C C C C C C C C
17 chr17_71641266 0 71641266 G G G G G G G G G G G G G G G G T T G G
17 chr17_71643343 0 71643343 G G G G G G C C G G G G G G G G C C G G
17 chr17_71650759 0 71650759 G G G G G G G G G G G G G G G G C C G G
17 chr17_71699659 0 71699659 G G G G G G G G C C C C G G G G G G G G
17 chr17_71724877 0 71724877 T T T T T T T T G G G G T T T T T T T T
17 chr17_71725654 0 71725654 A A A A A A A A C C C C A A A A A A A A
17 chr17_71726600 0 71726600 T T T T T T T T T T T T T T T T G G T T
17 chr17_71728110 0 71728110 T T T T T T T T G G G G T T T T T T T T
17 chr17_71732359 0 71732359 C C C C C C C C C C C C C C C C A A C C
17 chr17_71749204 0 71749204 G T T T T T T T T T T T T T T T T T T T
17 chr17_71758319 0 71758319 G G G G G G G G G G G G G G G G T T G G
17 chr17_71765402 0 71765402 T T T T T T T T T T T T G G T T T T T T
17 chr17_71795276 0 71795276 G G G G G G G G G T G G G G G G G G G G
17 chr17_71826323 0 71826323 A A A A A A A A C C C C A A A A A A A A
17 chr17_71833052 0 71833052 A A T T A A A A A A A A A A A A A A A A
17 chr17_71835477 0 71835477 A A A A A A A T A A A A A A A A A A A A
17 chr17_71850552 0 71850552 T T G T G G T T T T T T T T T T T T T T
17 chr17_71871167 0 71871167 A C C C C C C C C C C C C C C C C C C C
17 chr17_71873352 0 71873352 A A A A T T A A A A A A A A A A A A A A
17 chr17_71886609 0 71886609 T T A A A A T T A A A A A A A A A A T T
17 chr17_71893230 0 71893230 T T T T T T G T T T T T T T T T T T T T
17 chr17_71909090 0 71909090 G G G G G G G G C G G G G G G G G G G G
17 chr17_71909151 0 71909151 T T T T T T T T T T T T A A A A T T T T
17 chr17_71920035 0 71920035 G G G G T T G G G G G G G G G G G G G G
17 chr17_71922356 0 71922356 T T T T T T T T G G G G T T T T T T T T
17 chr17_71933777 0 71933777 A A A A A A A T A A A A A A A A A A A A
17 chr17_71942562 0 71942562 A A A A A A A A A A A A A C A A A A A A
17 chr17_71985931 0 71985931 C C G G G G C C G G G G G G G G G G C C
17 chr17_71987290 0 71987290 C C C C C C C C A A A A C C C C C C C C
17 chr17_71989245 0 71989245 C C C C A A C C C C C C C C C C C C C C
17 chr17_71989330 0 71989330 C C G G G G C C C C C C C C C C G G C C
17 chr17_72043622 0 72043622 G G G G G G G G G G G G C C C C C C G G
17 chr17_72062568 0 72062568 T T G G G G T T T T T T T T T T T T T T
17 chr17_72074323 0 72074323 C C C C C C C C C C C C C C C C C G C C
17 chr17_72092131 0 72092131 T T T T T T T T A T A T T T T T T T T T
17 chr17_72093427 0 72093427 C C C C C C C C C C C C C C C C A C C C
17 chr17_72099113 0 72099113 G G G G G G G G G G G G G G G G C G G G
17 chr17_72113508 0 72113508 T T T T A A T T A A A A A A A A A A T T
17 chr17_72145550 0 72145550 G G G G G G G G G G G G G G C C G G G G
17 chr17_72159271 0 72159271 C C G G C C C C C C C C C C C C C C C C
17 chr17_72170764 0 72170764 A A A A A A A A A A A A A A T T A A A A
17 chr17_72173867 0 72173867 G G G G G G G G G G G T G G G G G G G G
17 chr17_72181902 0 72181902 A A A T A A A A A A A A A A A A A A A A
17 chr17_72211716 0 72211716 A A A A A A A A A A A A A A T T A A A A
17 chr17_72223719 0 72223719 T T T T T T T T T T T T T T T T G G T T
17 chr17_72226258 0 72226258 T T T T T T T T T T T T G T T T T T T T
17 chr17_72246693 0 72246693 T T A A A A T T T T T T T T T T T T T T
17 chr17_72265136 0 72265136 C C C C C C C C C C C C A C C C C C C C
17 chr17_72295517 0 72295517 A A A A A A A A A T A A A A A A A A A A
17 chr17_72335116 0 72335116 C C C C C C C C G G G G C C C C C C C C
17 chr17_72360451 0 72360451 A A A A A A A A C C C C A A A A A A A A
17 chr17_72370297 0 72370297 T T A A A A T T A A A A A A A A A A A A
17 chr17_72394672 0 72394672 C C A A A A C C A A A A A A A A A A A A
17 chr17_72420855 0 72420855 A A A A A A A A A T A A A A A A A A A A
17 chr17_72459972 0 72459972 G G C C G G G G G G G G G G G G G G G G
17 chr17_72466279 0 72466279 T T T T T T T T G G G G T T T T T T T T
17 chr17_72496076 0 72496076 G G C C G G G G G G G G G G G G G G G G
17 chr17_72499273 0 72499273 G G G G G G G G G T G G G G G G G G G G
17 chr17_72541609 0 72541609 C C C C C C C C C C C C C G C C C C C C
17 chr17_72543984 0 72543984 T T T T T T T T G G G G T T T T T T T T
17 chr17_72567812 0 72567812 C C C C C C C C C C A C C C C C C C C C
17 chr17_72576494 0 72576494 T T T T T T T T G G G T T T T T T T T T
17 chr17_72599375 0 72599375 T T T T T T T T A A A A T T T T T T T T
17 chr17_72605009 0 72605009 C C C G C C C C C C C C C C C C C C C C
17 chr17_72608552 0 72608552 A A A A A A A A T T T T A A A A A A A A
17 chr17_72633548 0 72633548 G G G G G G G G G G G G G G G G C G G G
17 chr17_72701038 0 72701038 G G G G G G G G C G G G G G G G G G G G
17 chr17_72706074 0 72706074 G G G G G G C C G G G G G G G G G G G G
17 chr17_72707241 0 72707241 G G G G G G G G G G G G G G C C G G G G
17 chr17_72736620 0 72736620 G G G G G G T T G G G G G G G G G G G G
17 chr17_72742996 0 72742996 G G G G G G T T G G G G G G G G G G G G
17 chr17_72750607 0 72750607 T T T T T T T T G G G G T T T T T T T T
17 chr17_72761080 0 72761080 C C C C C C C C C C A C C C C C C C C C
17 chr17_72801299 0 72801299 A A A A A A A T A A A A A A A A A A A A
17 chr17_72802647 0 72802647 A T T T T T T T T T T T T T T T T T T T
17 chr17_72804740 0 72804740 G G C C C C G G G G G G G G G G G G G G
17 chr17_72815436 0 72815436 A A A A A A A C A A A A A A A A A A A A
17 chr17_72815873 0 72815873 C C C C C C C C C G C G C C C C C C C C
17 chr17_72819171 0 72819171 C C C C C C C C C C C C C C C C A A C C
17 chr17_72831501 0 72831501 A A A A A A A A A A A A A C A A A A A A
17 chr17_72838310 0 72838310 G G C G G G G G G G G G G G G G G G G G
17 chr17_72858593 0 72858593 G T T T T T T T T T T T T T T T T T T T
17 chr17_72912179 0 72912179 A A A A A A A A A A A C A A A A A A A A
17 chr17_72919684 0 72919684 A A A T A A A A A A A A A A A A A A A A
17 chr17_72923959 0 72923959 C C C C C C C C A C C C C C C C C C C C
17 chr17_72958090 0 72958090 G T T T T T G T T T T T T T T T T T G G
17 chr17_72985458 0 72985458 G G G G G G G G G G G G G G G G G T G G
17 chr17_72999608 0 72999608 A A A A A A A A A A A A A C A A A A A A
17 chr17_73034644 0 73034644 T T T T T T T T T T T T T T T T A T T T
17 chr17_73048140 0 73048140 G G C C C C G G C C C C G G G G G G G G
17 chr17_73057010 0 73057010 C C C C C C C C C C A C C C C C C C C C
17 chr17_73108585 0 73108585 C C A A A A C C A A A A A A A A A A C C
17 chr17_73128790 0 73128790 A A A A A A A A A A A A C C A A A A A A
17 chr17_73129176 0 73129176 T T T T T T T T T T T T T T T T G G T T
17 chr17_73137278 0 73137278 G G G G G G G G G G G G C C C C G G G G
17 chr17_73199261 0 73199261 C C C C C C C C C C C C C C C C A A C C
17 chr17_73246706 0 73246706 A A A A A A A A A A A A A T A A A A A A
17 chr17_73273236 0 73273236 G T G G G G G T G G G G G G G G G G G G
17 chr17_73290927 0 73290927 G G T T T T G G T T T T T T T T T T G G
17 chr17_73296236 0 73296236 G G G G T T G G G G G G G G G G G G G G
17 chr17_73297656 0 73297656 T T T T T T T T A A A A T T T T T T T T
17 chr17_73302154 0 73302154 G G C G G G G G G G G G G G G G G G G G
17 chr17_73318132 0 73318132 C C A A C C C C C C C C C C C C C C C C
17 chr17_73356417 0 73356417 G G G G G G G G T T T T G G G G G G G G
17 chr17_73360666 0 73360666 C C C C C C C C G G G G C C C C C C C C
17 chr17_73364039 0 73364039 G G G G C C G G G G G G G G G G G G G G
17 chr17_73393522 0 73393522 G G G G G G G G T T T T G G G G G G G G
17 chr17_73427836 0 73427836 T T T T T T T T G G G G T T T T T T T T
17 chr17_73434068 0 73434068 T T A T T T T T T T T T T T T T T T T T
17 chr17_73464556 0 73464556 G G G G G G G G T T T T G G G G G G G G
17 chr17_73465595 0 73465595 T T T T T T T T G G G T T T T T T T T T
17 chr17_73493075 0 73493075 C C C C C C C C C C C C A C C C C C C C
17 chr17_73504496 0 73504496 G G G G G G G G T T T T G G G G G G G G
17 chr17_73519808 0 73519808 A A A A A A A A A A A A A A A A A C A A
17 chr17_73528058 0 73528058 C C C C C C C C C C C C A A C C C C C C
17 chr17_73531692 0 73531692 A A A A A A A A A A A A A T T T T T A A
17 chr17_73532740 0 73532740 A A A A A A A A A A A A A A A T A A A A
17 chr17_73540434 0 73540434 T T T T T T T T G T T T T T T T T T T T
17 chr17_73544479 0 73544479 C C C C C C C C A A A A C C C C C C C C
17 chr17_73577869 0 73577869 T T T T T T T T A A A A T T T T T T T T
17 chr17_73596058 0 73596058 G G G G G G G G G G G G C G G G G G G G
17 chr17_73597654 0 73597654 A A A A A A A A A A A A A A T T A A A A
17 chr17_73601411 0 73601411 C C G G G G C C G G G G G G G G G G C C
17 chr17_73615125 0 73615125 C C C C C C C C A A A A C C C C C C C C
17 chr17_73625388 0 73625388 C C C C C C C C C C C C C C C C G G C C
17 chr17_73656603 0 73656603 T T G T T T T T T T T T T T T T T T T T
17 chr17_73661644 0 73661644 G G G G G G G G G G G G G G G G G T G G
17 chr17_73672545 0 73672545 G G G G G G G G T T T T G G G G G G G G
17 chr17_73673359 0 73673359 C C C C C C C C C C C C G G G G C C C C
17 chr17_73679979 0 73679979 C C C C C C C C G G G G C C C C C C C C
17 chr17_73683978 0 73683978 A A A A A A A A A A A A A A A C A A A A
17 chr17_73695835 0 73695835 C C C C G G C C C C C C C C C C C C C C
17 chr17_73701412 0 73701412 G G G G G G G G G G G G G T G G G G G G
17 chr17_73719936 0 73719936 G G G G G G G G G G G G G T G G G G G G
17 chr17_73733321 0 73733321 A A A A A A A A A A A A A C A A A A A A
17 chr17_73744969 0 73744969 G G G G G G G G T T T T G G G G G G G G
17 chr17_73763230 0 73763230 G T T T T T G G T T T T T T T T T T G G
17 chr17_73771797 0 73771797 A T A A A A A T A A A A A A A A A A A A
17 chr17_73781729 0 73781729 G G G G G G G G G G G G G G G G G T G G
17 chr17_73790915 0 73790915 T T T T T T T T G T T T T T T T T T T T
17 chr17_73791553 0 73791553 C C C C C C C C A C C C C C C C C C C C
17 chr17_73796585 0 73796585 C C C C C C C C C C C C C G G G G G C C
17 chr17_73799752 0 73799752 C C C C C C C C A A A A C C C C C C C C
17 chr17_73807857 0 73807857 A A A A A A A A A A A A A A C C A A A A
17 chr17_73818562 0 73818562 A A A A A A A A A C A C A A A A A A A A
17 chr17_73844201 0 73844201 A A A A A A A A T T T T A A A A A A A A
17 chr17_73859761 0 73859761 A A A A A A A A A A A A A A A A C C A A
17 chr17_73884599 0 73884599 G G T T T T G G T T T T T T T T T T G G
17 chr17_73912633 0 73912633 C C C C C C C C C C C C C G C C C C C C
17 chr17_73932219 0 73932219 C C A C C C C C C C C C C C C C C C C C
17 chr17_73944385 0 73944385 C C G G G G C C C C C C C C C C C C C C
17 chr17_73952065 0 73952065 A A A A A A A A A A A A A A C C A A A A
17 chr17_73973770 0 73973770 C C C C C C C C C C C C C C A A C C C C
17 chr17_73979531 0 73979531 C C C C C C C C G G G G C C C C C C C C
17 chr17_73998904 0 73998904 C C C C C C C C C C C C C C C C A A C C
17 chr17_74019710 0 74019710 C C C C C C C C G G G G C C C C C C C C
17 chr17_74025428 0 74025428 A A A A A A A A A A A A A T A A A A A A
17 chr17_74032697 0 74032697 A A A A A A A A A A A A A A A C A A A A
17 chr17_74035632 0 74035632 T T T T T T T T G G G G T T T T T T T T
17 chr17_74049042 0 74049042 A A A C A A A A A A A A A A A A A A A A
17 chr17_74071924 0 74071924 C C G G C G C C C C C C C C C C C C C C
17 chr17_74079393 0 74079393 A A A A A A A A A A A A A A A C A A A A
17 chr17_74112705 0 74112705 G G G G G G G G C C C C G G G G G G G G
17 chr17_74116018 0 74116018 A A A A A A A A A A A A C C C C A A A A
17 chr17_74146962 0 74146962 G G G G G G G G T T T T G G G G G G G G
17 chr17_74150919 0 74150919 A A A A A A A A A T A A A A A A A A A A
17 chr17_74160532 0 74160532 A A A A A A A A C C C C A A A A A A A A
17 chr17_74169925 0 74169925 C G C C C C C C C C C C C C C C C C C C
17 chr17_74183094 0 74183094 C C C C C C C C A A A A C C C C C C C C
17 chr17_74188440 0 74188440 G G G G G G C C G G G G G G G G G G G G
17 chr17_74191425 0 74191425 A A A A A T A A A A A A A A A A A A A A
17 chr17_74211512 0 74211512 A A A T A A A A A A A A A A A A A A A A
17 chr17_74236092 0 74236092 A A T T T T A A T T T T T T T T T T A A
17 chr17_74257906 0 74257906 A A A A A A A A A A A T A A A A A A A A
17 chr17_74264408 0 74264408 C C A A A A A A A A A A A A A A A A C C
17 chr17_74266893 0 74266893 G G C C C C G G G G G G G G G G G G G G
17 chr17_74268218 0 74268218 G G G G G G G G G T G G G G G G G G G G
17 chr17_74275117 0 74275117 T T T T T T T T T T T T T T T T A A T T
17 chr17_74282621 0 74282621 G G G G G G G G G G G G C G G G G G G G
17 chr17_74287154 0 74287154 C C G G G G C C C C C C C C C C C C C C
17 chr17_74290883 0 74290883 G G C C C C G G C C C C C C C C C C G G
17 chr17_74324896 0 74324896 T T T T T T T T A T A T T T T T T T T T
17 chr17_74333879 0 74333879 C C C C C C C C C C C C A C C C C C C C
17 chr17_74346117 0 74346117 G G G G G G G G G G G G G T G G G G G G
17 chr17_74363548 0 74363548 A A A A A A A A A T A A A A A A A A A A
17 chr17_74363702 0 74363702 G G G G G G G G G G G G G G G G T T G G
17 chr17_74378583 0 74378583 G T T T T T T T T T T T T T T T T T T T
17 chr17_74383881 0 74383881 T T T T T T T T T T T T G T T T T T T T
17 chr17_74396079 0 74396079 A A A A A A A A A A A A A C A A A A A A
17 chr17_74412672 0 74412672 A A A A A A A A C C C C A A A A A A A A
17 chr17_74420173 0 74420173 G G T T T T G G G G G G G G G G G G G G
17 chr17_74435485 0 74435485 T T G G T T T T T T T T T T T T T T T T
17 chr17_74458625 0 74458625 G T T T T T T T T T T T T T T T T T T T
17 chr17_74473646 0 74473646 T T A A A A T T T T T T T T T T T T T T
17 chr17_74480452 0 74480452 A A A A A A A A A T T T A A A A A A A A
17 chr17_74503697 0 74503697 T T T T T T T T T T T T T T G G T T T T
17 chr17_74508280 0 74508280 C C C C A C C C C C C C C C C C C C C C
17 chr17_74534400 0 74534400 T T T T T T T T G G G G T T T T T T T T
17 chr17_74544604 0 74544604 C C A A A A C C A A A A A A A A A A C C
17 chr17_74555917 0 74555917 A A A A A A A A A A A A C C A A A A A A
17 chr17_74568327 0 74568327 G G G G G G G G G G G G C G G G G G G G
17 chr17_74569361 0 74569361 A A A A A A A A A A A A A C A A A A A A
17 chr17_74577487 0 74577487 T T T T T T T T T T T T A T T T T T T T
17 chr17_74583584 0 74583584 T T T T T T T T T T T T G T T T T T T T
17 chr17_74592797 0 74592797 A A A A A A A A A A A A A T A A A A A A
17 chr17_74611251 0 74611251 C C C C C C C C G G G G C C C C C C C C
17 chr17_74633825 0 74633825 G G G G G G G G G T G T G G G G G G G G
17 chr17_74644103 0 74644103 G G G G G G G G G G G T G G G G G G G G
17 chr17_74646697 0 74646697 G G G G G G C C G G G G G G G G G G C C
17 chr17_74648093 0 74648093 C C C C C C C C C C C C A C C C C C C C
17 chr17_74650552 0 74650552 T T T T T T T T T T T T T T A A T T T T
17 chr17_74674807 0 74674807 C C C C C C C C C C A C C C C C C C C C
17 chr17_74684953 0 74684953 T T T T T T T T T T T T T T T T G T T T
17 chr17_74686590 0 74686590 G G G G G G G G C C C C G G G G G G G G
17 chr17_74724413 0 74724413 G G G G G G G G C G G G G G G G G G G G
17 chr17_74753384 0 74753384 A A C C A A A A A A A A A A A A A A A A
17 chr17_74794320 0 74794320 G G G G G G G G G G G G G T G G G G G G
17 chr17_74798003 0 74798003 C C C C C C C C G G G G C C C C C C C C
17 chr17_74841466 0 74841466 A A A A A A A A A C A C A A A A A A A A
17 chr17_74842230 0 74842230 T T T T T T T T G T G T T T T T T T T T
17 chr17_74849472 0 74849472 G G G G C G G G G G G G G G G G G G G G
17 chr17_74856896 0 74856896 A A T T A A A A A A A A A A A A A A A A
17 chr17_74864546 0 74864546 T T T T G T T T T T T T T T T T T T T T
17 chr17_74875018 0 74875018 T T T T T T T T T T T T A T T T T T T T
17 chr17_74903011 0 74903011 G G C C G G G G G G G G G G G G G G G G
17 chr17_74918203 0 74918203 G G G G G G G G G G G G G G G G G T G G
17 chr17_74926338 0 74926338 G G G G G G G G G G G G G G G G G T G G
17 chr17_74948384 0 74948384 C C C C C C C C C C C C C C A A C C C C
17 chr17_74967011 0 74967011 G G G G G G G G G G G G G T G G G G G G
17 chr17_74971185 0 74971185 A A A A A A A A A A A A C C A A A A A A
17 chr17_74976063 0 74976063 A A C C C C C C C C C C C C C C C C A A
17 chr17_74976307 0 74976307 T T T T T T T T G T T T T T T T T T T T
17 chr17_74987111 0 74987111 A A A A A A A A C C C C A A A A A A A A
17 chr17_74992143 0 74992143 A A A A A A A A A A A A T T A A A A A A
17 chr17_75002055 0 75002055 T T T T T T T T T T T T T T A T T T T T
17 chr17_75003587 0 75003587 A A A C A A A A A A A A A A A A A A A A
17 chr17_75004119 0 75004119 G G G G G G C C G G G G G G G G G G G G
17 chr17_75037588 0 75037588 C C C C C C C C C C C C C C C C A A C C
17 chr17_75073986 0 75073986 C C C C C C C C C C C G C C C C C C C C
17 chr17_75097861 0 75097861 C C C C C G C C C C C C C C C C C C C C
17 chr17_75124952 0 75124952 G G G G G G G G G G G G C G G G G G G G
17 chr17_75143055 0 75143055 A A A A A A A A A A A A A C A C A A A A
17 chr17_75159924 0 75159924 A A A A A A A A A A A A A A A C A A A A
17 chr17_75160434 0 75160434 A A A A C C A A A A A A A A A A A A A A
17 chr17_75165156 0 75165156 C C A A A A C C A A A A A A A A A A C C
17 chr17_75165235 0 75165235 G G T T T T G G T T T T T T T T T T G G
17 chr17_75166497 0 75166497 A A A A A A T T A A A A A A A A A A A A
17 chr17_75169771 0 75169771 C C C C C C C C C C C C G G C C C C C C
17 chr17_75172216 0 75172216 T T T T T T T T T T T T G T G G T T T T
17 chr17_75172381 0 75172381 G G G T G G G G G G G G G G G G G G G G
17 chr17_75217583 0 75217583 C G C C C C C C C C C C C C C C C C C C
17 chr17_75224156 0 75224156 G G G G G G G G G T G T G G G G G G G G
17 chr17_75226680 0 75226680 G G G G G G G G G G G G G G C G G G G G
17 chr17_75237614 0 75237614 T T T T T T T T T T T T T T T T A A T T
17 chr17_75247256 0 75247256 C C C C C C C C G G G G C C C C C C C C
17 chr17_75256131 0 75256131 C C C C C C C C C G C C C C C C C C C C
17 chr17_75273837 0 75273837 C C C C C C C C C C C C C C A A C C C C
17 chr17_75278166 0 75278166 C C C C C C C C C C C C C G C C C C C C
17 chr17_75291522 0 75291522 G G G G G G G G T T T T G G G G G G G G
17 chr17_75296530 0 75296530 A A C C C C A A A A A A A A C C A A A A
17 chr17_75310657 0 75310657 G G G G G G G G G G G G C G G G G G G G
17 chr17_75317800 0 75317800 G G C C C C G G C C C C C C C C C C G G
17 chr17_75329795 0 75329795 A A C C A A A A A A A A A A A A A A A A
17 chr17_75344495 0 75344495 T T T T T T T T G T T T T T T T T T T T
17 chr17_75359201 0 75359201 T T G T T T T T T T T T T T T T T T T T
17 chr17_75361054 0 75361054 C G C C G G C C C C C C C C C C C C G G
17 chr17_75374302 0 75374302 T T T T T T T T A T T T T T T T T T T T
17 chr17_75383912 0 75383912 A A A T A A A A A A A A A A A A A A A A
17 chr17_75386989 0 75386989 A A A A A A A A A A A A A C A A A A A A
17 chr17_75404571 0 75404571 T T T T T T T T G G G G T T T T T T T T
17 chr17_75428380 0 75428380 C C G G G G C C G G G G G G G G G G C C
17 chr17_75435779 0 75435779 C C C C C C C C G G C G C C C C C C C C
17 chr17_75438601 0 75438601 A A A A A A A A T T A T A A A A A A A A
17 chr17_75444369 0 75444369 G G G G G G G G G G G G G G T T G G G G
17 chr17_75462265 0 75462265 T T T T T T T T G T T T T T T T T T T T
17 chr17_75502109 0 75502109 A A A A A A A A A A A A A A A C A A A A
17 chr17_75527343 0 75527343 T T T T T T T T G G G G T T T T T T T T
17 chr17_75547561 0 75547561 T T T T T T T T T T T T T T G T T T T T
17 chr17_75556973 0 75556973 A A A A A A A A T T T T A A A A A A A A
17 chr17_75573542 0 75573542 T T T T T T A A T T T T T T T T T T T T
17 chr17_75591156 0 75591156 A A A A A A A A T T A A A A A A A A A A
17 chr17_75597985 0 75597985 A A A A A A A A A A A A A A A C A A A A
17 chr17_75610852 0 75610852 T T T T T T T T T T T T A T T T T T T T
17 chr17_75640044 0 75640044 C C C C C C C C C C C C C C A C C C C C
17 chr17_75654636 0 75654636 G G G G G G G G G G C G G G G G G G G G
17 chr17_75670422 0 75670422 A A C C A A A A A A A A A A A A A A A A
17 chr17_75683098 0 75683098 A C A A A A C C A A A A A A A A A A C C
17 chr17_75701297 0 75701297 G G G G G G G G G G G G C G G G G G G G
17 chr17_75712309 0 75712309 T T A T T T T T T T T T T T T T T T T T
17 chr17_75722734 0 75722734 T T G G T T T T T T T T T T T T T T T T
17 chr17_75744484 0 75744484 T T T T A A T T A A A A T T T T T T T T
17 chr17_75744557 0 75744557 A A C C C C C C C C C C C C C C C C C C
17 chr17_75764891 0 75764891 T T T T T T T T T T T T G T T T T T T T
17 chr17_75771179 0 75771179 G G C G C C G G G G G G G G G G G G G G
17 chr17_75774922 0 75774922 C C A A A A A A A A A A A A A A A A C C
17 chr17_75783396 0 75783396 C C C G C C C C C C C C C C C C C C C C
17 chr17_75785769 0 75785769 A A A A A A A A T T T T A A A A A A A A
17 chr17_75834305 0 75834305 G G G G G G G G C C C C G G G G G G G G
17 chr17_75851887 0 75851887 C C C C C C C C C G C C C C C C C C C C
17 chr17_75892880 0 75892880 T T T T T T T T A T T T T T T T T T T T
17 chr17_75910474 0 75910474 C C C C C C C C C C C C A C C C C C C C
17 chr17_75920606 0 75920606 A A T T T T A A T T T T T T T T T T A A
17 chr17_75954505 0 75954505 C C C C C C C C C C C C C C C G C C C C
17 chr17_75997399 0 75997399 T T T T A A T T T T T T T T T T T T T T
17 chr17_76008248 0 76008248 C C C C C C C C A A A A C C C C C C C C
17 chr17_76023331 0 76023331 C C C C C C C C G G G G C C C C C C C C
17 chr17_76087110 0 76087110 T T T T T T T T T T T T T T A T T T T T
17 chr17_76092253 0 76092253 A A C C C C A A C C C C A A A A A A A A
17 chr17_76096914 0 76096914 A A T T A A A A A A A A A A A A A A A A
17 chr17_76100613 0 76100613 C C C C G G C C C C C C C C C C C C C C
17 chr17_76101909 0 76101909 G G G G G G G G G G G G G T G G G G G G
17 chr17_76105941 0 76105941 T T T T T T T T A T T T T T T T T T T T
17 chr17_76115673 0 76115673 G G G G G G G G G G G G G G G G C G G G
17 chr17_76167570 0 76167570 T T T T T T T T T T A T T T T T T T T T
17 chr17_76168801 0 76168801 G G C G G G G G G G G G G G G G G G G G
17 chr17_76186859 0 76186859 A A C C C C A A C C C C C C C C C C A A
17 chr17_76190842 0 76190842 A A A A A A A A A A A A A A T T A A A A
17 chr17_76201255 0 76201255 T T T T T T T T T T A T T T T T T T T T
17 chr17_76206901 0 76206901 G G T T T T G G G G G G G G G G G G G G
17 chr17_76209479 0 76209479 T T T T T T T T T T G T T T T T T T T T
17 chr17_76219423 0 76219423 C C C C C C C C C C C C C C A A C C C C
17 chr17_76220586 0 76220586 A A A A A A A A T T A A A A A A A A A A
17 chr17_76221096 0 76221096 C C C C A A C C C C C C C C C C C C C C
17 chr17_76263623 0 76263623 C C A C C C C C C C C C C C C C C C C C
17 chr17_76263842 0 76263842 G G G G G G G G G G G G G G C C G G G G
17 chr17_76265207 0 76265207 T T T T T T T T A A A A T T T T T T T T
17 chr17_76273553 0 76273553 C C C C C C C C C C C C C C C C C G C C
17 chr17_76294471 0 76294471 C C C C C C C C G G G G C C C C C C C C
17 chr17_76312681 0 76312681 A A A A A A A A T T T T A A A A A A A A
17 chr17_76313277 0 76313277 T T T T T T T T T T T T A T T T T T T T
17 chr17_76333626 0 76333626 T T G T T T T T T T T T T T T T T T T T
17 chr17_76335911 0 76335911 T T T T T T T T T T T T G G T T T T T T
17 chr17_76353669 0 76353669 C C C C C C C C G G G G C C C C C C C C
17 chr17_76356054 0 76356054 T T T T T T T T T T T T T T G T T T T T
17 chr17_76361914 0 76361914 G G G G G G G G G G G G G G C G G G G G
17 chr17_76392189 0 76392189 G G G T G G G G G G G G G G G G G G G G
17 chr17_76395171 0 76395171 T T T T T T T T G G G G T T T T T T T T
17 chr17_76405156 0 76405156 T T T T T T T T G G T T T T T T T T T T
17 chr17_76415508 0 76415508 A A A A A A A A A A A A A A A A C C A A
17 chr17_76422642 0 76422642 A A A A A A A A A A A A A C C C A A A A
17 chr17_76446766 0 76446766 A A A A T T A A A A A A T T T T T T A A
17 chr17_76447077 0 76447077 C C A C C C C C C C C C C C C C C C C C
17 chr17_76448136 0 76448136 A A A C A A A A A A A A A A A A A A A A
17 chr17_76448300 0 76448300 A A A A A A A A A A A A A A A T A A A A
17 chr17_76462539 0 76462539 C C C C C C C C G G G G C C C C C C C C
17 chr17_76473039 0 76473039 C C G G C C C C C C C C C C C C C C C C
17 chr17_76482852 0 76482852 T T T T T T T T A A A A T T T T T T T T
17 chr17_76484803 0 76484803 T T T T T T T T T T T T G T T T T T T T
17 chr17_76499398 0 76499398 C C C C C C C C G G C C C C C C C C C C
17 chr17_76515487 0 76515487 C C C C C C C C C C C C C C C G C C C C
17 chr17_76523164 0 76523164 A A A A A A A A C C C C A A A A A A A A
17 chr17_76541096 0 76541096 G G G G G G G G T T T T G G G G G G G G
17 chr17_76541783 0 76541783 A A A A A A A A A A A A A T A A A A A A
17 chr17_76547142 0 76547142 T T T T T T G G T T T T T T T T T T T T
17 chr17_76571023 0 76571023 G G G G G G G G G G G G G G T T G G G G
17 chr17_76581587 0 76581587 T T T T T T T T A A A A T T T T T T T T
17 chr17_76601566 0 76601566 A A A A A A A A C C C C A A A A A A A A
17 chr17_76607508 0 76607508 C C G G C C C C C C C C C C C C C C C C
17 chr17_76615734 0 76615734 C C C C C C C C A A A A C C C C C C C C
17 chr17_76628720 0 76628720 C C C C C C C C A A A A C C C C C C C C
17 chr17_76632268 0 76632268 A A A A A A A A A A A A T T T T A A A A
17 chr17_76652296 0 76652296 T T T T T T T T T T T T T T G G T T T T
17 chr17_76676787 0 76676787 A A A A A A A A C C C C A A A A A A A A
17 chr17_76708566 0 76708566 C C C C C C C C A A A A C C C C C C C C
17 chr17_76711867 0 76711867 A A A A A A A A T T T T A A A A A A A A
17 chr17_76720304 0 76720304 T T T T T T G G T T T T T T T T T T T T
17 chr17_76736497 0 76736497 A A C C A A A A A A A A A A A A A A A A
17 chr17_76777835 0 76777835 A A A A A A A A A A A A A C A A A A A A
17 chr17_76792983 0 76792983 A A A A A A A A A A A A A T A A A A A A
17 chr17_76795004 0 76795004 C C C C C C C C C C C C A A C C C C C C
17 chr17_76801248 0 76801248 C C C C C C C C A A A A C C C C C C C C
17 chr17_76809885 0 76809885 A A A A C C A A A A A A A A A A A A A A
17 chr17_76813384 0 76813384 G G T T T T G G T T T T T T T T T T G G
17 chr17_76840803 0 76840803 C C C C C C C C C C C C C C C C C G C C
17 chr17_76841622 0 76841622 T T T T T T T T A A A A T T T T T T T T
17 chr17_76853028 0 76853028 T T G G G G T T T T T T T T T T T T T T
17 chr17_76908482 0 76908482 G G G G G G G G C C C C G G G G G G G G
17 chr17_76912971 0 76912971 C C A A A A C C A A A A A A A A A A C C
17 chr17_76933908 0 76933908 C C A A A A C C A A A A A A A A A A C C
17 chr17_76942398 0 76942398 C C C G C C C C C C C C C C C C C C C C
17 chr17_76949965 0 76949965 A A A C A A A A A A A A A A A A A A A A
17 chr17_76950373 0 76950373 G G T T T T G G T T T T T T T T T T G G
17 chr17_76954225 0 76954225 G G G G G G G G G G G G G G G G C G G G
17 chr17_76990048 0 76990048 G G G G G G G G G G G G G G T T G G G G
17 chr17_76991716 0 76991716 G G G G G G G G G G G G G T G G G G G G
17 chr17_77003020 0 77003020 A A A A A A A A A A A A A A C C A A A A
17 chr17_77018016 0 77018016 A A A A A A A A A A A A A A A A T T A A
17 chr17_77021029 0 77021029 G G G G G G G G C C C C G G G G G G G G
17 chr17_77031715 0 77031715 A A A A A A A A C C C C A A A A A A A A
17 chr17_77036926 0 77036926 A A A A T T A A A A A A A A A A A A A A
17 chr17_77076538 0 77076538 A A A A A A A A A A A A A C A A A A A A
17 chr17_77077404 0 77077404 C C C C C C C C G G G G C C C C C C C C
17 chr17_77098205 0 77098205 C C C G C C C C C C C C C C C C C C C C
17 chr17_77108072 0 77108072 A A A A A A A A C C C C A A A A A A A A
17 chr17_77110751 0 77110751 G G G G C C G G G G G G G G G G G G G G
17 chr17_77181699 0 77181699 G G G G G G G G G G G G G G G G C C G G
17 chr17_77190595 0 77190595 T T T T T T T T T T T T G T T T T T T T
17 chr17_77195472 0 77195472 A A A A A A A A C C C C A A A A A A A A
17 chr17_77199252 0 77199252 G G G G G G G G G G G G G T G G G G G G
17 chr17_77255166 0 77255166 T T T T T T T T T T T T A A T T T T T T
17 chr17_77279121 0 77279121 G G G G G G G G G G G G G G G G G T G G
17 chr17_77284491 0 77284491 A A A A A A A A A A A T A A A A A A A A
17 chr17_77296482 0 77296482 T T T T T T T T G G G G T T T T T T T T
17 chr17_77297861 0 77297861 T T T T T T T T T T T T G T G G T T T T
17 chr17_77312484 0 77312484 C C G G C C C C C C C C C C C C C C C C
17 chr17_77316624 0 77316624 C C C C C C C C G G G G C C C C C C C C
17 chr17_77336643 0 77336643 G G G G G G G G G G G G G G C C G G G G
17 chr17_77340959 0 77340959 T T T T T T T T T T T T G G T T T T T T
17 chr17_77347942 0 77347942 C C C C C C C C C C C G C C C C C C C C
17 chr17_77371671 0 77371671 G G T T G G G G G G G G G G G G G G G G
17 chr17_77402354 0 77402354 T T T T T T T T T T T T T T T T A T T T
17 chr17_77408102 0 77408102 A A A A A A A A A A A A A C A A A A A A
17 chr17_77423720 0 77423720 G G G G G G G G T T T T G G G G G G G G
17 chr17_77438705 0 77438705 A A A A A A A A T T A T A A A A A A A A
17 chr17_77449911 0 77449911 A A A A A A A A T T T T A A A A A A A A
17 chr17_77455539 0 77455539 G G T T T T G G T T T T T T T T T T G G
17 chr17_77461339 0 77461339 G G G G G G G G G G C G G G G G G G G G
17 chr17_77484908 0 77484908 G G G G G G G G G G G G G G C C G G G G
17 chr17_77500909 0 77500909 C C A A A A C C A A A A A A A A A A A A
17 chr17_77564643 0 77564643 A T T T T T T T T T T T T T T T T T T T
17 chr17_77566959 0 77566959 G T T T T T T T T T T T T T T T T T T T
17 chr17_77594207 0 77594207 C C C G C C C C C C C C C C C C C C C C
17 chr17_77628892 0 77628892 T T T T T T T T T T A T T T T T T T T T
17 chr17_77696941 0 77696941 A A A A A A A A A A A A A A C C A A A A
17 chr17_77701621 0 77701621 G G G G G G G G C C C C C C C C C C G G
17 chr17_77723610 0 77723610 T T T T T T T T T T T T T T G G T T T T
17 chr17_77731696 0 77731696 T T G G G G T T T T T T T T T T T T T T
17 chr17_77736288 0 77736288 C C C C C C C C A A A A C C C C C C C C
17 chr17_77744959 0 77744959 G G G G G G G G G G G G G G T T G G G G
17 chr17_77750075 0 77750075 C C C C C C C C G G G G C C C C C C C C
17 chr17_77755878 0 77755878 A A A A A A A A A A A A A C A A A A A A
17 chr17_77763325 0 77763325 T T T T T T T T G G G G T T T T T T T T
17 chr17_77771358 0 77771358 A A A A A A A A T T T T A A A A A A A A
17 chr17_77817074 0 77817074 G G G G G G G G G G G G C C G G G G G G
17 chr17_77822167 0 77822167 G G G G G G G G C C C C G G G G G G G G
17 chr17_77823991 0 77823991 T T T T T T T T T T T T T T T T G G T T
17 chr17_77850848 0 77850848 C C C C G G C C C C C C C C C C C C C C
17 chr17_77867366 0 77867366 C C C C C C C C C C A C C C C C C C C C
17 chr17_77885604 0 77885604 G G G G G G G G G G G G G G C C G G G G
17 chr17_77894274 0 77894274 T T T T T T T T A A A A T T T T T T T T
17 chr17_77915216 0 77915216 G G C C C C G G C C C C C C C C C C G G
17 chr17_77927175 0 77927175 C C C C C C C C C C C G C C C C C C C C
17 chr17_77936631 0 77936631 A A C C C C A A A A A A A A A A A A A A
17 chr17_77947501 0 77947501 C C C C C C G G C C C C C C C C C C C C
17 chr17_77950863 0 77950863 C C C C C C C C C C C C C G C C C C C C
17 chr17_77970273 0 77970273 T T T T T T T T A A A A T T T T T T T T
17 chr17_78006986 0 78006986 G G G G G G G G G G G G G G G G T T G G
17 chr17_78059244 0 78059244 A A A A A A A A T T T T A A A A A A A A
17 chr17_78091020 0 78091020 G G G G G G G G G G C G G G G G G G G G
17 chr17_78110368 0 78110368 C C C C C C C C G G G G C C C C C C C C
17 chr17_78112506 0 78112506 A A A A A A A A A A A C A A A A A A A A
17 chr17_78133182 0 78133182 C C C C G G C C C C C C C C C C C C C C
17 chr17_78142854 0 78142854 T T T T T T T T G G G G T T T T T T T T
17 chr17_78147264 0 78147264 A A A A A A A A T T T T A A A A A A A A
17 chr17_78150401 0 78150401 A A A A A A A A A A A C A A A A A A A A
17 chr17_78150996 0 78150996 A A A A C C A A A A A A A A A A A A A A
17 chr17_78157116 0 78157116 G G C C C C C C C C C C C C C C C C G G
17 chr17_78176259 0 78176259 A A A A A A A A A A A A A A A A A C A A
17 chr17_78215466 0 78215466 T T T T T T T T T T T T G G T T T T T T
17 chr17_78215713 0 78215713 A A A A A A A A A A A C A A A A A A A A
17 chr17_78217288 0 78217288 C G G G G G G G G G G G G G G G G G G G
17 chr17_78242043 0 78242043 C C G G G G C C G G G G G G G G G G C C
17 chr17_78281597 0 78281597 G G G G G G G G G G G G T T G G T T G G
17 chr17_78320642 0 78320642 G G G G C C G G G G G G G G G G G G G G
17 chr17_78335823 0 78335823 G G G G G G G G G G C G G G G G G G G G
17 chr17_78349345 0 78349345 G G C C C C G G C C C C C C C C C C G G
17 chr17_78389958 0 78389958 A A A A A A A A A A A C A A A A A A A A
17 chr17_78405187 0 78405187 G G G G G G G G G G G G G G C C G G G G
17 chr17_78414221 0 78414221 G G G G G G G G T T T T G G G G G G G G
17 chr17_78417829 0 78417829 A A A A A A A A C C C C A A A A A A A A
17 chr17_78419224 0 78419224 C C C C C C C C C C C C G G C C C C C C
17 chr17_78454960 0 78454960 G G T T T T G G G G G G G G G G G G G G
17 chr17_78466525 0 78466525 C C C C C C C C C C A C C C C C C C C C
17 chr17_78476220 0 78476220 G G C C C C G G C C C C C C C C C C G G
17 chr17_78483586 0 78483586 C C C C C C C C A A A A C C C C C C C C
17 chr17_78510189 0 78510189 G G G G G G G G G G G G G G G G C C G G
17 chr17_78511894 0 78511894 C C C C C C C C C C C C C C C C G G C C
17 chr17_78517138 0 78517138 A C C C C C C C C C C C C C C C C C C C
17 chr17_78519358 0 78519358 C C C C C C C C C C C C C C A A C C C C
17 chr17_78522144 0 78522144 A A A A A A A A A A A A C C A A A A A A
17 chr17_78572032 0 78572032 C C C C C C C C C C C C C C C C A A C C
17 chr17_78591806 0 78591806 G G G G G G G G G G C G G G G G G G G G
17 chr17_78599565 0 78599565 A A A A A A A A A A A A A T A A A A A A
17 chr17_78601309 0 78601309 C C C C G G C C C C C C C C C C C C C C
17 chr17_78607514 0 78607514 C C C C C C C C C C C C A A C C C C C C
17 chr17_78644876 0 78644876 C C C C C C C C C C C C C G C C C C C C
17 chr17_78653559 0 78653559 A A A A A A A A A C A A A A A A A A A A
17 chr17_78656110 0 78656110 C C C C C C C C C C C C C C G G C C C C
17 chr17_78656635 0 78656635 G G G G G G G G G G G G C G G G G G G G
17 chr17_78684600 0 78684600 G G G G G G G G C G G G G G G G G G G G
17 chr17_78721149 0 78721149 T T T T T T T T G T T T T T T T T T T T
17 chr17_78722187 0 78722187 T T T T T T T T T T T T G T T T T T T T
17 chr17_78731874 0 78731874 C C C C A A C C C C C C C C C C C C C C
17 chr17_78797329 0 78797329 G G T T T T T T T T T T T T T T T T G G
17 chr17_78804343 0 78804343 G G G G G G G G G G G G G G G G T T G G
17 chr17_78820019 0 78820019 G G G G G G G G T T T T G G G G G G G G
17 chr17_78824550 0 78824550 G G G G G G G G T T G G G G G G G G G G
17 chr17_78826037 0 78826037 G G G G G G G G G G G G G T G G G G G G
17 chr17_78829665 0 78829665 A A A A A A A A A A A A A C A A A A A A
17 chr17_78837476 0 78837476 T T A A A A A A A A A A A A A A A A A A
17 chr17_78865123 0 78865123 C C A C C C C C C C C C C C C C C C C C
17 chr17_78872735 0 78872735 A A A A A A A A A A A T A A A A A A A A
17 chr17_78926480 0 78926480 A A A A T T A A T T T T A A A A A A A A
17 chr17_78939697 0 78939697 C C C C C C C C C C C C A C C C C C C C
17 chr17_78978791 0 78978791 G G C G C C G G G G G G G G G G G G G G
17 chr17_78995169 0 78995169 A A A A A A A A T T T T A A A A A A A A
17 chr17_79003045 0 79003045 C C C C C C C C A A A A C C C C C C C C
17 chr17_79017828 0 79017828 C C C C C C C C G G G G C C C C C C C C
17 chr17_79036948 0 79036948 C C G G G G G G G G G G G G G G G G G G
17 chr17_79037992 0 79037992 C C C C C C C C G G G G C C C C C C C C
17 chr17_79056498 0 79056498 C C C G C C C C C C C C C C C C C C C C
17 chr17_79102088 0 79102088 T T T T T T T T T T T T G T T T T T T T
17 chr17_79174029 0 79174029 A A A C A A A A A A A A A A A A A A A A
17 chr17_79189387 0 79189387 C C C C C C C C C C C C C C A A C C C C
17 chr17_79203437 0 79203437 A A A A A A A A A A A A T T A A A A A A
17 chr17_79210289 0 79210289 A A A A A A A A T T T T A A A A A A A A
17 chr17_79211234 0 79211234 T T T T T T T T T T T T G T T T T T T T
17 chr17_79250293 0 79250293 A A C C C C A A A A A A A A A A A A A A
17 chr17_79250556 0 79250556 C C C G C C C C C C C C C C C C C C C C
17 chr17_79261135 0 79261135 A A A A A A A A A A A A C C A A A A A A
17 chr17_79273906 0 79273906 C C C C C C C C C C C C C C A A C C C C
17 chr17_79278520 0 79278520 G G C G G G G G G G G G G G C C G G G G
17 chr17_79302077 0 79302077 A A A A A A A A A A A A A A T T A A A A
17 chr17_79307770 0 79307770 C C G G G G C C G G G G G G G G G G C C
17 chr17_79327065 0 79327065 T T G G T T T T T T T T T T T T T T T T
17 chr17_79349413 0 79349413 A A A A A A A A A A A A A C A A A A A A
17 chr17_79360101 0 79360101 T T T T T T T T T T G T T T T T T T T T
17 chr17_79366507 0 79366507 A A A A A A C C A A A A A A A A A A A A
17 chr17_79395911 0 79395911 C C C C C C C C C G C G C C C C C C C C
17 chr17_79410931 0 79410931 C C C C C C C C C C C C G G C C C C C C
17 chr17_79415410 0 79415410 A A A A A A A A A A A A C C A A C C A A
17 chr17_79440087 0 79440087 C C C C C C C C A A A A C C C C C C C C
17 chr17_79444573 0 79444573 C C C C C C G G C C C C C C C C C C C C
17 chr17_79485777 0 79485777 T T T T T T T T G T G T T T T T T T T T
17 chr17_79491732 0 79491732 C C C C C C C C C C C C C C A A C C C C
17 chr17_79498970 0 79498970 A A A A A A A A C C C C A A A A A A A A
17 chr17_79508103 0 79508103 G G G G C C G G G G G G G G G G G G G G
17 chr17_79511314 0 79511314 A A A A A A A A A A A A C C A A A A A A
17 chr17_79516539 0 79516539 A A A A C C A A A A A A A A A A A A A A
17 chr17_79521514 0 79521514 C C C C C C C C C G C C C C C C C C C C
17 chr17_79527970 0 79527970 C C G G G G C C G G G G G G G G G G C C
17 chr17_79540065 0 79540065 G G G G G G G G C C C C G G G G G G G G
17 chr17_79557522 0 79557522 T T T T T T T T T T T T T T G G T T T T
17 chr17_79577498 0 79577498 C C G G C C C C C C C C C C C C C C C C
17 chr17_79611265 0 79611265 G G G G G G G G T T G T G G G G G G G G
17 chr17_79644509 0 79644509 C C C C C C C C C C C C C C C C C G C C
17 chr17_79653202 0 79653202 G G G G G G G G G G G G G G C C G G G G
17 chr17_79671273 0 79671273 A A A A A A A A A T A A A A A A A A A A
17 chr17_79677360 0 79677360 C C C C A A C C C C C C C C C C C C C C
17 chr17_79706544 0 79706544 C C C C C C C C G G C C C C C C C C C C
17 chr17_79729964 0 79729964 A A C C C C A A A A A A A A A A A A A A
17 chr17_79776676 0 79776676 T T T T T T T T T T T T T T A A T T T T
17 chr17_79817748 0 79817748 G G G G G G G G C C C C G G G G G G G G
17 chr17_79819502 0 79819502 G G G G C C G G G G G G G G G G G G G G
17 chr17_79824892 0 79824892 G G G G G G G G C C C C G G G G G G G G
17 chr17_79883024 0 79883024 C C C C C C C C C C C C G G C C C C C C
17 chr17_79917720 0 79917720 T T T T T T T T G G G G T T T T T T T T
17 chr17_79919134 0 79919134 T T G G G G T T T T T T T T T T T T T T
17 chr17_79945985 0 79945985 C C C C C C C C C C A A C C C C C C C C
17 chr17_79947844 0 79947844 G G G G G G G G G G G G G G C G G G G G
17 chr17_79954976 0 79954976 G G G G G G G G G G G G C C C G G G G G
17 chr17_79955590 0 79955590 C C C C C C C C C C C C C C A C C C C C
17 chr17_79956839 0 79956839 A A A A A A A A A A A A A A A A A T A A
17 chr17_79987502 0 79987502 G G G G G G G G G G G G G G C C G G G G
17 chr17_79992527 0 79992527 C C C C C C C C A C A A C C C C C C C C
17 chr17_80001068 0 80001068 G G G G G G G G T T T T G G G G G G G G
17 chr17_80004010 0 80004010 T T T T T T T T A A A A T T T T T T T T
17 chr17_80015775 0 80015775 G G G G G G G G T T T T G G G G G G G G
17 chr17_80015865 0 80015865 C C C C C C C C C G G G C C C C C C C C
17 chr17_80024961 0 80024961 G T T T T T T T T T T T T T T T T T G G
17 chr17_80038450 0 80038450 G G G G G G G G C C C C G G G G G G G G
17 chr17_80041715 0 80041715 A A C C A A A A A A A A A A A A A A A A
17 chr17_80045855 0 80045855 G G G G G G G G G G G G G G G G C G G G
17 chr17_80053727 0 80053727 A A A A A A A A C C C C A A A A A A A A
17 chr17_80059933 0 80059933 G G G G G G G G G G G G C C C C C C G G
17 chr17_80064956 0 80064956 C C C C C C C C C C A C C C C C C C C C
17 chr17_80067666 0 80067666 C C C C C C C C C C C C C C C C G G C C
17 chr17_80070378 0 80070378 C C C C C C C C A C A C C C C C C C C C
17 chr17_80090468 0 80090468 A A A A A A A A A A A A A A A A T T A A
17 chr17_80092731 0 80092731 C C C C C C C C A A A A C C C C C C C C
17 chr17_80103215 0 80103215 T T G G G G T T T T T T T T T T T T T T
17 chr17_80108938 0 80108938 G G G G G G G G T T T T G G G G G G G G
17 chr17_80123923 0 80123923 T T T T T T T T T T T T T T A T T T T T
17 chr17_80141665 0 80141665 C C G G G G C C G G G G G G G G G G C C
17 chr17_80154640 0 80154640 G G G G G G G G T T T T G G G G G G G G
17 chr17_80166458 0 80166458 G G G G G G G G G G G T G G G G G G G G
17 chr17_80170642 0 80170642 C C C C C C C C C C C C C C C C A C C C
17 chr17_80213280 0 80213280 A A A A A A A A A A A A A A C C A A A A
17 chr17_80229226 0 80229226 C C C C C C C C G G G G C C C C C C C C
17 chr17_80251263 0 80251263 G G C C C C G G G G G G G G G G G G G G
17 chr17_80280973 0 80280973 G G C C C C G G G G G G G G G G G G G G
17 chr17_80289653 0 80289653 G G G G G G G G G G G G G G C C G G G G
17 chr17_80346264 0 80346264 G G G G G G G G G G G G C C G G G G G G
17 chr17_80425990 0 80425990 A A A A A A A A A A A A A A T T A A A A
17 chr17_80428156 0 80428156 C G G G G G G G G G G G G G G G G G G G
17 chr17_80429814 0 80429814 A A A A A A A A C C C C A A A A A A A A
17 chr17_80429858 0 80429858 T T T T T T T T T T T T T T A T T T T T
17 chr17_80429911 0 80429911 A C A A A A A A A A A A A A A A A A A A
17 chr17_80434879 0 80434879 A A A A A A A A C C C C A A A A A A A A
17 chr17_80466301 0 80466301 C C G G G G C C C C C C C C C C C C C C
17 chr17_80472175 0 80472175 A A A A A A A A C C C C A A A A A A A A
17 chr17_80477015 0 80477015 C C C C C C C C G G G G C C C C C C C C
17 chr17_80497288 0 80497288 G G G G T T G G G G G G G G G G G G G G
17 chr17_80500390 0 80500390 C C C C C C C C G G G G C C C C C C C C
17 chr17_80509503 0 80509503 G G T T T T G G T T T T T T T T T T G G
17 chr17_80519689 0 80519689 T T T T T T T T T T T T T T G T T T T T
17 chr17_80541739 0 80541739 A A A A A A A A A A A C A A A A A A A A
17 chr17_80567937 0 80567937 A A A A A A A A C C C C A A A A A A A A
17 chr17_80582469 0 80582469 G G C C G G G G G G G G G G G G G G G G
17 chr17_80604318 0 80604318 T T A T T T T T T T T T T T T T T T T T
17 chr17_80620243 0 80620243 A A C C C C A A A A A A A A A A A A A A
17 chr17_80683156 0 80683156 C C C G C C C C C C C C C C C C C C C C
17 chr17_80689956 0 80689956 G G T T G G G G T T T T G G G G G G G G
17 chr17_80737875 0 80737875 C C C C A A C C C C C C C C C C C C C C
17 chr17_80749693 0 80749693 C C C C C C C C C C C C G G C C G G C C
18 chr18_36333 0 36333 C C C C C C C C C C C C C C C G C C C C
18 chr18_52094 0 52094 C C C C C C C C C C C C C C A C C C C C
18 chr18_57028 0 57028 A A A A A A A A A A A A C C A A A A A A
18 chr18_184621 0 184621 A A A A A A A A A T T T A A A A A A A A
18 chr18_192998 0 192998 T T T T T T T T T T T T T T T T A A T T
18 chr18_214011 0 214011 G G G G G G G G G G G G G G C C G G G G
18 chr18_238241 0 238241 T T T T T T T T G T G T T T T T T T T T
18 chr18_240391 0 240391 G G C C G G G G G G G G G G G G G G G G
18 chr18_268748 0 268748 C C C C C C C C C C C C C C C C A C C C
18 chr18_278738 0 278738 A A A A A A A A T T T T A A A A A A A A
18 chr18_284883 0 284883 A A A A A A C C A A A A A A A A A A A A
18 chr18_295762 0 295762 A A A A A A A A C C C C A A A A A A A A
18 chr18_307981 0 307981 G G G G G G G G C C C C G G G G G G G G
18 chr18_319408 0 319408 C C C C C C C C C C A C C C C C C C C C
18 chr18_356554 0 356554 G G G G G G G G C C C C G G G G G G G G
18 chr18_402830 0 402830 G G G G G G G G G G G G G G T T G G G G
18 chr18_422800 0 422800 C G G G G G G G G G G G G G G G G G G G
18 chr18_432455 0 432455 C C C C C C C C C C C C C C G G C C C C
18 chr18_432724 0 432724 G G G G G G G G C C C C G G G G G G G G
18 chr18_461368 0 461368 C C C C C C C C G G G G C C C C C C C C
18 chr18_461700 0 461700 A A A A A A A A C C C C A A A A A A A A
18 chr18_462169 0 462169 G G G G G G G G T T T T G G G G G G G G
18 chr18_469562 0 469562 G G G G G G G G T T T T G G G G G G G G
18 chr18_488534 0 488534 C C C C C C C C C C C C A A C C C C C C
18 chr18_569698 0 569698 A A A A A A A A A A A A C C A A A A A A
18 chr18_599913 0 599913 C C C C C C C C C C C C C C C C G G C C
18 chr18_616777 0 616777 A A A A A A A A A A A A C C A A A A A A
18 chr18_641314 0 641314 G G G G G G G G G G G G G G T T G G G G
18 chr18_645996 0 645996 T T T T T T T T G G G G T T T T T T T T
18 chr18_686080 0 686080 C C C C C C C C C G G G C C C C C C C C
18 chr18_696788 0 696788 C C G G G G C C G G G G G G G G G G C C
18 chr18_709738 0 709738 A A A A A A A A A T A A A A A A A A A A
18 chr18_725023 0 725023 C C C C A A C C C C C C C C C C C C C C
18 chr18_747578 0 747578 G G G G G G G G T T T T G G G G G G G G
18 chr18_763766 0 763766 T T T T T T T T G G G G T T T T T T T T
18 chr18_787560 0 787560 A A T T T T A A T T T T T T T T T T A A
18 chr18_794456 0 794456 T T T T A A T T T T T T T T T T T T T T
18 chr18_798970 0 798970 C C G G G G C C G G G G G G G G G G C C
18 chr18_803988 0 803988 C C C C C C C C C C C C C C G G C C C C
18 chr18_809860 0 809860 C C C C C C C C A A A C C C C C C C C C
18 chr18_831785 0 831785 C C C C C C C C G G G G C C C C C C C C
18 chr18_834052 0 834052 G G G G G G G G T T T T G G G G G G G G
18 chr18_843374 0 843374 G G G G G G G G T T T T G G G G G G G G
18 chr18_851901 0 851901 C C G G G G C C C C C C C C C C C C C C
18 chr18_859107 0 859107 T T T T T T T T G G G T T T T T T T T T
18 chr18_872622 0 872622 T T T T T T T T G G G G T T T T T T T T
18 chr18_899139 0 899139 A A A A A A A A C C C C A A A A A A A A
18 chr18_933773 0 933773 G G G G G G G G G G G G G G C C G G G G
18 chr18_957108 0 957108 A A C C C C A A C C C C C C C C C C A A
18 chr18_981437 0 981437 G G G G G G G G G T T T G G G G G G G G
18 chr18_994814 0 994814 A A A A A A A A C C C C A A A A A A A A
18 chr18_1015561 0 1015561 G G G G G G G G G G G G T T G G G G G G
18 chr18_1048968 0 1048968 C C C C C C C C C C C C C G C C C C C C
18 chr18_1052275 0 1052275 G G G G C C G G G G G G G G G G G G G G
18 chr18_1103840 0 1103840 G G G G G G G G G G G G G G T T T T G G
18 chr18_1149473 0 1149473 A A A A A A A A T T A A A A A A A A A A
18 chr18_1153072 0 1153072 G G G G G G G G C C G G G G G G G G G G
18 chr18_1158930 0 1158930 A A T T T T A A A A A A A A A A A A A A
18 chr18_1163002 0 1163002 G G G G G G G G G G C C G G G G G G G G
18 chr18_1227178 0 1227178 T T T T T T T T A A A A T T T T T T T T
18 chr18_1234018 0 1234018 C C C C C C C C A A A A C C C C C C C C
18 chr18_1241642 0 1241642 G G G G G G G G T T T T G G G G G G G G
18 chr18_1242994 0 1242994 C C C C C C C C C C C C C G C C C C C C
18 chr18_1243751 0 1243751 G G G G G G G G G G G G C G G G G G G G
18 chr18_1281365 0 1281365 A A A A A A A A C C C C A A A A A A A A
18 chr18_1285692 0 1285692 G G G G G G G G G G G G C C G G G G G G
18 chr18_1322432 0 1322432 G G G G T T G G G G G G G G G G G G G G
18 chr18_1344501 0 1344501 T T A A A A T T A A A A A A A A A A T T
18 chr18_1345431 0 1345431 G G G G G G G G T T T T G G G G G G G G
18 chr18_1348833 0 1348833 T T T T T T T T A A A A T T T T T T T T
18 chr18_1367898 0 1367898 C C G G G G C C C C C C C C C C C C C C
18 chr18_1384888 0 1384888 A A A A A A A A A A A A C C A A A A A A
18 chr18_1406093 0 1406093 C C G G C C C C C C C C C C C C C C C C
18 chr18_1428481 0 1428481 A A A A A A A A C C C C A A C C A A A A
18 chr18_1432114 0 1432114 C C A A A A C C A A A A A A A A A A C C
18 chr18_1449049 0 1449049 A A A A A A A A C C C C A A A A A A A A
18 chr18_1478548 0 1478548 T T A A T T T T T T T T T T T T T T T T
18 chr18_1500263 0 1500263 G G T T T T G G G G G G T T T T T T G G
18 chr18_1505885 0 1505885 A A A A A A A A A A A A C C C C C C A A
18 chr18_1508141 0 1508141 A A A A A A A A A A A A C C C C C C A A
18 chr18_1514828 0 1514828 A A A A A A A A A A A A A A T T A A A A
18 chr18_1529462 0 1529462 T T A A T T T T T T T T T T T T T T T T
18 chr18_1534442 0 1534442 T T G G G G T T G G G G G G G G G G G G
18 chr18_1553288 0 1553288 G G G G G G G G T T T T G G G G G G G G
18 chr18_1555845 0 1555845 A A A A A A A A C C C C C C C C C C A A
18 chr18_1605174 0 1605174 G G G G G G G G G G G G G G C G G G G G
18 chr18_1605798 0 1605798 C C G G C C C C C C C C C C C C C C C C
18 chr18_1606743 0 1606743 T T T T T T T T T T T T T T T T A A T T
18 chr18_1611588 0 1611588 A A A A A A A A A A A A A A T T A A A A
18 chr18_1623609 0 1623609 A C C C C C A A C C C C C C C C C C C C
18 chr18_1628815 0 1628815 C C C C C C C C C C A C C C C C C C C C
18 chr18_1642938 0 1642938 A A C C C C A A C C C C A A A A A A A A
18 chr18_1645236 0 1645236 G G G G G G G G C C C C G G G G G G G G
18 chr18_1647737 0 1647737 T T T T T T T T A A A A T T T T T T T T
18 chr18_1706402 0 1706402 G G G G G G G G G G G G G G G G T T G G
18 chr18_1743990 0 1743990 T T T T T T T T T T T T A A T T T T T T
18 chr18_1748285 0 1748285 G G C C C C G G C C C C C C C C C C G G
18 chr18_1756947 0 1756947 C C C C C C C C C C C C A A A A A A C C
18 chr18_1760381 0 1760381 T T T T T T T T A T A A T T T T T T T T
18 chr18_1761811 0 1761811 A A A A A A A A T T T T A A A A A A A A
18 chr18_1788333 0 1788333 A A A A A A A A A A A A A C A A A A A A
18 chr18_1798958 0 1798958 C C A A A A C C A A A A A A A A A A C C
18 chr18_1833109 0 1833109 C C C C C C C C A C C C C C C C C C C C
18 chr18_1895542 0 1895542 T T T T T T T T T T A A T T T T T T T T
18 chr18_1896803 0 1896803 C C C C C C C C C C C C A A C C C C C C
18 chr18_1896847 0 1896847 G G G G G G G G G G G G G G T T G G G G
18 chr18_1902114 0 1902114 C C G G G G G G G G G G G G G G G G C C
18 chr18_1903689 0 1903689 G G G G G G G G C C C C G G G G G G G G
18 chr18_1910471 0 1910471 C C C C C C C C G G G G C C C C C C C C
18 chr18_1932128 0 1932128 G T G G G G G G G G G G G G G G G G G G
18 chr18_1935022 0 1935022 G G G G G G G G T T T T G G G G G G G G
18 chr18_1976601 0 1976601 C C C C C C C C C C C C C G C C C C C C
18 chr18_1977781 0 1977781 C G G G G G G G G G G G G G G G G G C C
18 chr18_1978622 0 1978622 G G G G G G G G G G G G G G C C G G G G
18 chr18_1987082 0 1987082 A A A A A A A A C C C C A A A A A A A A
18 chr18_1991193 0 1991193 G G C C C C G G G G G G G G G G G G G G
18 chr18_1994074 0 1994074 C C C C C C C C A A A A C C C C C C C C
18 chr18_2002616 0 2002616 C C C C C C C C A A C C A A C C C C C C
18 chr18_2028525 0 2028525 G G G G G G G G G G C G G G G G G G G G
18 chr18_2047683 0 2047683 G G G G G G G G T T T T G G G G G G G G
18 chr18_2065834 0 2065834 C C C C C C A C C C C C C C C C C C C C
18 chr18_2073734 0 2073734 T T T T T T T T T T T T T T T T G G T T
18 chr18_2077641 0 2077641 G G G G G G C G G G G G G G G G G G G G
18 chr18_2093951 0 2093951 C C C C C C C C C C C C C C A A C C C C
18 chr18_2104501 0 2104501 T T T T T T T T T T T T T T T T G G T T
18 chr18_2118481 0 2118481 C C C C C C C C C C C C C C G G C C C C
18 chr18_2135565 0 2135565 C C C C C C C C C C C C C C C C A A C C
18 chr18_2173287 0 2173287 G G G G G G G G C C C C G G G G G G G G
18 chr18_2183128 0 2183128 G G G G T T G G G G G G G G G G G G G G
18 chr18_2234229 0 2234229 G G T T T T G G G G G G G G G G G G G G
18 chr18_2264887 0 2264887 A C C C C C C C C C C C C C C C C C C C
18 chr18_2276842 0 2276842 A A A A A A A A A A A T A A A A A A A A
18 chr18_2299273 0 2299273 C C C C C C C C A A A A C C C C C C C C
18 chr18_2303775 0 2303775 A A A A A A A A A A A A T T A A A A A A
18 chr18_2333081 0 2333081 G G G G G G G G G G G G T T G G G G G G
18 chr18_2335728 0 2335728 T T G G G G T T T T T T T T T T T T T T
18 chr18_2369654 0 2369654 A A A A A A A A A A A A T T A A A A A A
18 chr18_2377181 0 2377181 G G G G G G G G G G G G G G C G G G G G
18 chr18_2397781 0 2397781 T T T T T T G T T T T T T T T T T T T T
18 chr18_2409583 0 2409583 C C C C C C C C C C C C G G C C C C C C
18 chr18_2410756 0 2410756 C C C C C C C C C C C C C C C C G G C C
18 chr18_2423104 0 2423104 G G T T T T G G G G G G G G G G G G G G
18 chr18_2447787 0 2447787 T T T T G G T T T T T T T T T T T T T T
18 chr18_2536624 0 2536624 T T T T T T T T T T T T T T A A T T T T
18 chr18_2567915 0 2567915 C C C G C C C C C C C C C C C C C C C C
18 chr18_2594190 0 2594190 T T T T T T T T T T T T T T G G T T T T
18 chr18_2597060 0 2597060 A A A A A A A A A A A A A C A A A A A A
18 chr18_2609981 0 2609981 G G G G G G G G C G C C G G G G G G G G
18 chr18_2661801 0 2661801 C C C C C C C C C C C C C C G G C C C C
18 chr18_2677358 0 2677358 C C G G G G C C G G G G G G G G G G C C
18 chr18_2682136 0 2682136 C C C C C C C C A A A A C C C C C C C C
18 chr18_2695498 0 2695498 G G G G G G G G C C C C G G G G G G G G
18 chr18_2705438 0 2705438 C C C C C C C C A A A A A A C C A A C C
18 chr18_2727743 0 2727743 C C C C C C C C C C C G C C C C C C C C
18 chr18_2730215 0 2730215 A A A A A A A A A A C C A A A A A A A A
18 chr18_2735257 0 2735257 C C C C C C C C A A A A C C C C C C C C
18 chr18_2745767 0 2745767 A A A A A A A A A A A A C C A A A A A A
18 chr18_2782878 0 2782878 T T T T T T T T G G G G G G G G G G T T
18 chr18_2793764 0 2793764 A A C C C C A A A A A A C C C C C C A A
18 chr18_2804040 0 2804040 A A A A A A A A A A A C A A A A A A A A
18 chr18_2807931 0 2807931 T T T T T T T T T T T T G G T T T T T T
18 chr18_2824861 0 2824861 G G G G G G G G C G G G G G G G G G G G
18 chr18_2825678 0 2825678 G G C C C C G G C C C C C C C C C C G G
18 chr18_2844411 0 2844411 C C G G G G C C G G G G G G G G G G C C
18 chr18_2855946 0 2855946 C C C C C C C C A A A A C C C C C C C C
18 chr18_2908388 0 2908388 T T G G G G T T T T T T T T T T T T T T
18 chr18_2923245 0 2923245 G G G G G G G G G G C C G G G G G G G G
18 chr18_2958733 0 2958733 G G G G G G G G C C C C G G G G G G G G
18 chr18_2965231 0 2965231 G G G G G G G G C C C C G G G G G G G G
18 chr18_2980042 0 2980042 T T A A A A T T T T T T T T T T T T T T
18 chr18_2981050 0 2981050 G G G G G G G G G G G G T T G G G G G G
18 chr18_2987115 0 2987115 T T T T T T T T G G G G T T T T T T T T
18 chr18_3000410 0 3000410 T T T T T T T T T T T T G G T T T T T T
18 chr18_3029825 0 3029825 G G G G G G G G T T T T G G G G G G G G
18 chr18_3038703 0 3038703 C C C C C C C C C C C C C C G G C C C C
18 chr18_3075364 0 3075364 A C C C C C C C C C C C C C C C C C A A
18 chr18_3107780 0 3107780 C C G G G G C C C C C C G G C C G G C C
18 chr18_3121914 0 3121914 C C A A A A C C C C C C C C C C C C C C
18 chr18_3122720 0 3122720 G G G G G G G G G G G G G G C C G G G G
18 chr18_3188296 0 3188296 C C G G G G C C C C C C C C C C C C C C
18 chr18_3197404 0 3197404 A A T T T T A A A A A A A A A A A A A A
18 chr18_3200933 0 3200933 C C C C C C C C C C C C C C A A C C C C
18 chr18_3225223 0 3225223 C C G G C C C C C C C C C C C C C C C C
18 chr18_3252338 0 3252338 C C G G G G C C C C C C C C C C C C C C
18 chr18_3285779 0 3285779 C C C C C C C C G G G G G G G G G G C C
18 chr18_3294022 0 3294022 A A A A A A A A T T T T A A A A A A A A
18 chr18_3297538 0 3297538 C G G G G G C C G G G G G G G G G G C C
18 chr18_3318827 0 3318827 A A A A C C A A A A A A A A A A A A A A
18 chr18_3326827 0 3326827 A A A A A A A A T T T T A A A A A A A A
18 chr18_3339380 0 3339380 C C C C C C C C G G G G C C C C C C C C
18 chr18_3470174 0 3470174 G G G G G G G G G G G G G G C G G G G G
18 chr18_3514790 0 3514790 C C C C C C C C C C C C C G C C C C C C
18 chr18_3537721 0 3537721 A A A A A A A A A A A A C C C C C C A A
18 chr18_3547150 0 3547150 G G G G G G G G C C C C G G G G G G G G
18 chr18_3566040 0 3566040 A A A A A A A A A A A A A A A A T T A A
18 chr18_3602739 0 3602739 T T T T T T T T T T T T G T T T T T T T
18 chr18_3607587 0 3607587 T T T T T T T T A A A A T T T T T T T T
18 chr18_3657385 0 3657385 A A A A A A A A A A A C A A A A A A A A
18 chr18_3693197 0 3693197 T T T T T T T T G G G G T T T T T T T T
18 chr18_3694589 0 3694589 A A A A A A A A C C C C A A A A A A A A
18 chr18_3700433 0 3700433 C C C C C C C C G G G G C C C C C C C C
18 chr18_3717185 0 3717185 A A A A C C A A A A A A A A A A A A A A
18 chr18_3719345 0 3719345 G G G G G G C G G G G G G G G G G G G G
18 chr18_3719417 0 3719417 A A A A A A A T A A A A A A A A A A A A
18 chr18_3720933 0 3720933 G G T T T T G G T T T T T T T T T T G G
18 chr18_3723622 0 3723622 C C C C C C C C A C C C C C C C C C C C
18 chr18_3822857 0 3822857 T T G G G G G G G G G G G G G G G G G G
18 chr18_3870668 0 3870668 C C C C C C C C C C C C C C C C A A C C
18 chr18_3877255 0 3877255 C C C C C C C C C C C C C G C C C C C C
18 chr18_3880336 0 3880336 G G G G G G G G G G G G G G G G C C G G
18 chr18_3890039 0 3890039 T T T T T T T T G G G G T T T T T T T T
18 chr18_3927716 0 3927716 C C C C C C C C C C A C C C C C C C C C
18 chr18_3957004 0 3957004 T T T T T T T T T T T T T T T T A A T T
18 chr18_4001986 0 4001986 C C C C C C C C A A A A C C C C C C C C
18 chr18_4065674 0 4065674 A A A A A A A A A A C C A A A A A A A A
18 chr18_4077954 0 4077954 G G G G G G G G C C C C G G G G G G G G
18 chr18_4096320 0 4096320 C C C C C C C C C C C C C C C C A A C C
18 chr18_4119052 0 4119052 C C C C C C C G C C C C C C C C C C C C
18 chr18_4192012 0 4192012 T T T T T T T T G G G G T T T T T T T T
18 chr18_4195740 0 4195740 C C C C C C C C C C A A C C C C C C C C
18 chr18_4197588 0 4197588 G G G G G G G G G G G G G T G G G G G G
18 chr18_4249726 0 4249726 T T T T T T T T T T T T T T T T G G T T
18 chr18_4250240 0 4250240 G G G G G G G G C C C C G G G G G G G G
18 chr18_4252944 0 4252944 T T T T T T T T T T T T T T G G T T T T
18 chr18_4292256 0 4292256 C C G G G G C C G G G G C G G G G G C C
18 chr18_4295583 0 4295583 T T A A A A A T A A A A A A A A A A T T
18 chr18_4305980 0 4305980 A A A A A A A A A A A A A A C C A A A A
18 chr18_4309834 0 4309834 C C C G C C C C C C C C C C C C C C C C
18 chr18_4311810 0 4311810 T T T T T T T T T T T T T T G G T T T T
18 chr18_4313425 0 4313425 A A A A A A A A A A A C A A A A A A A A
18 chr18_4334815 0 4334815 C C C C C C C C G G G G C C C C C C C C
18 chr18_4347522 0 4347522 T T G G G G T T G G G G G G G G G G T T
18 chr18_4353580 0 4353580 T T T T T T T T T T T T T T T T G G T T
18 chr18_4363128 0 4363128 G G G G G G G G G G G G G G G T G G G G
18 chr18_4411174 0 4411174 G G G G C C G G G G G G G G G G G G G G
18 chr18_4412129 0 4412129 T T T T T T T T G G G G T T T T T T T T
18 chr18_4416005 0 4416005 G G G G G G G G G T G G G G G G G G G G
18 chr18_4439702 0 4439702 T T T T T T T T T T T T G T T T T T T T
18 chr18_4455092 0 4455092 C C C C C C C C G G G G C C C C C C C C
18 chr18_4482704 0 4482704 G T G G G G G G G G G G G G G G G G T T
18 chr18_4537804 0 4537804 T T T T T T T T G T T T T T T T T T T T
18 chr18_4583803 0 4583803 A A A A A A A A A A A A A A A A T T A A
18 chr18_4592645 0 4592645 C C C C C C C C A A A A C C C C C C C C
18 chr18_4614323 0 4614323 T T T T G G T T T T T T T T T T T T T T
18 chr18_4626329 0 4626329 A A A A A A A A A A A A A A A A T T A A
18 chr18_4627482 0 4627482 C C A A C C C C C C C C C C C C C C C C
18 chr18_4641319 0 4641319 C C C C C C C C C C C C C C C C A A C C
18 chr18_4659689 0 4659689 T T A A A A T T T T T T T T T T T T T T
18 chr18_4686259 0 4686259 T T G T T T T T T T T T T T T T T T T T
18 chr18_4705668 0 4705668 C C C C C C C C A A A A C C C C C C C C
18 chr18_4723146 0 4723146 G G C G G G G G G G G G G G G G G G G G
18 chr18_4726921 0 4726921 T T T T T T T T T T T T A T T T T T T T
18 chr18_4727053 0 4727053 C C A C C C C C C C C C C C C C C C C C
18 chr18_4750032 0 4750032 C C C C C C C C C C C C A C C C C C C C
18 chr18_4761268 0 4761268 C C C C C C C C C C C C A C C C C C C C
18 chr18_4779493 0 4779493 G G G G G G G G G G G G G G C G G G G G
18 chr18_4793208 0 4793208 C C C C C C C C A C A C C C C C C C C C
18 chr18_4799131 0 4799131 A A A A A A A A A A A A A C A A A A A A
18 chr18_4802122 0 4802122 G G G G G G G G G G G G G T G G G G G G
18 chr18_4832134 0 4832134 A C A A A A A A A A A A A A A A A A A A
18 chr18_4844895 0 4844895 G G G G G G G G T T T T G G G G G G G G
18 chr18_4849087 0 4849087 G G G G G G C G G G G G G G G G G G G G
18 chr18_4859132 0 4859132 A A A A A A A A A C A A A A A A A A A A
18 chr18_4871524 0 4871524 C C C C C C C C A A A A C C C C C C C C
18 chr18_4876176 0 4876176 T T T T A A T T T T T T T T T T T T T T
18 chr18_4878111 0 4878111 T T A A T T T T T T T T T T T T T T T T
18 chr18_4890599 0 4890599 A A A A A A A A T T T T A A A A A A A A
18 chr18_4911184 0 4911184 G G G G G G G G T T T T G G G G G G G G
18 chr18_4933026 0 4933026 G G G G G G G G C G G G G G G G G G G G
18 chr18_4938278 0 4938278 C C C C C C A A C C C C C C C C C C C C
18 chr18_4951048 0 4951048 G G G G G G G G G G G G G G C G G G G G
18 chr18_4969380 0 4969380 G G G G G G G G G G G G G T G G G G G G
18 chr18_4984021 0 4984021 A A A A A A A A A T T T A A A A A A A A
18 chr18_4985174 0 4985174 G G C C C C C C C C C C C C C C C C C C
18 chr18_5002784 0 5002784 A A A A A A A A A A A A A A T T A A A A
18 chr18_5018326 0 5018326 T T T T T T T T T T T T A A A A A A T T
18 chr18_5054280 0 5054280 A T A A A A A A A A A A A A A A A A A A
18 chr18_5085512 0 5085512 A A A A A A A A C C A A A A A A A A A A
18 chr18_5093713 0 5093713 T T T T T T T T A A A A T T T T T T T T
18 chr18_5110870 0 5110870 G G G G G G G G C C C C G G G G G G G G
18 chr18_5121642 0 5121642 A A A A A A A A A A A A A A C C A A A A
18 chr18_5132768 0 5132768 G G T T T T G G G G G G G G G G G G G G
18 chr18_5137770 0 5137770 A A A A A A A A C C A A C C C C A A A A
18 chr18_5167083 0 5167083 T T A A A A T T A A A A A A A A A A T T
18 chr18_5198791 0 5198791 C C C C C C C C C C C C C C A A C C C C
18 chr18_5200271 0 5200271 C C C C C C C C C C C C A C C C C C C C
18 chr18_5213202 0 5213202 A A A A A A A A C C C C A A A A A A A A
18 chr18_5213303 0 5213303 C C C C C C C C C C C C C G C C C C C C
18 chr18_5214726 0 5214726 A A A A A A A A A A A A A T A A A A A A
18 chr18_5225012 0 5225012 G G G T G G G G G G G G G G G G G G G G
18 chr18_5231389 0 5231389 G T T T T T T T T T T T T T T T T T T T
18 chr18_5232355 0 5232355 G G G G G G G G G G G G G G G T G G G G
18 chr18_5260216 0 5260216 C C C C C C C C C C C C C G C C C C C C
18 chr18_5276281 0 5276281 C C C C C C C C G G C G C C C C C C C C
18 chr18_5284601 0 5284601 G G G G G G G G C C C G G G G G G G G G
18 chr18_5287752 0 5287752 T T G G G G G G G G G G G G G G G G G G
18 chr18_5295606 0 5295606 G G G G G G G G T T T T G G G G G G G G
18 chr18_5296303 0 5296303 G G G T G G G G G G G G G G G G G G G G
18 chr18_5319404 0 5319404 T T A A A A A A A A A A A A A A A A A A
18 chr18_5331547 0 5331547 C C C C C C C C A C C C C C C C C C C C
18 chr18_5359210 0 5359210 C C C C C C C C C C C C C C G G C C C C
18 chr18_5360808 0 5360808 T T T T T T T T A T T T T T T T T T T T
18 chr18_5366237 0 5366237 T T T T T T T T T T A T T T T T T T T T
18 chr18_5385134 0 5385134 C C C C C C C C A A A A C C C C C C C C
18 chr18_5388777 0 5388777 G G G G G G G G T T G G G G G G G G G G
18 chr18_5408776 0 5408776 T T T T T T T T T T G T T T T T T T T T
18 chr18_5426608 0 5426608 G G G G G G G G T T T T G G G G G G G G
18 chr18_5450412 0 5450412 T T T T T T T T A T T T T T T T T T T T
18 chr18_5458448 0 5458448 T T T T T T T T G G G G T T T T T T T T
18 chr18_5476183 0 5476183 G G G G G G G G C C C C G G G G G G G G
18 chr18_5525936 0 5525936 T T T T T T T T T T T T T T G T T T T T
18 chr18_5530058 0 5530058 G G G G G G G G G G G G G G T T G G G G
18 chr18_5533803 0 5533803 T T T T T T T T A A A A T T T T T T T T
18 chr18_5550610 0 5550610 G G T T T T G G G G G G G G G G G G G G
18 chr18_5553786 0 5553786 T T T T T T T T G G G G T T T T T T T T
18 chr18_5557535 0 5557535 C C C C C C C C G G G G C C C C C C C C
18 chr18_5565615 0 5565615 G G G G G G G G G G C G G G G G G G G G
18 chr18_5569190 0 5569190 T T T T T T T T A A A A T T T T T T T T
18 chr18_5581383 0 5581383 T T T T T T T T T T A T T T T T T T T T
18 chr18_5597534 0 5597534 A A A A A A A A A A A A A A A C A A A A
18 chr18_5597797 0 5597797 C C C C C C A C C C C C C C C C C C C C
18 chr18_5601377 0 5601377 T T T T T T T T T T T T T T T T G G T T
18 chr18_5615393 0 5615393 A A A A A A A A C C C C A A A A A A A A
18 chr18_5620176 0 5620176 T T T T T T T T T T T T A A T T T T T T
18 chr18_5628780 0 5628780 G G G G G G G G G G G G G G G G C C G G
18 chr18_5629049 0 5629049 C C C C C C C C C C C C C C A A C C C C
18 chr18_5652668 0 5652668 C C C C C C C C A A A A C C C C C C C C
18 chr18_5692105 0 5692105 A A A A A A A A C C C C A A A A A A A A
18 chr18_5713015 0 5713015 C C C C C C A C C C C C C C C C C C C C
18 chr18_5737073 0 5737073 T T T T T T T T T T T T T T A T T T T T
18 chr18_5751223 0 5751223 A A A A A A A A A A A A A A A A T T A A
18 chr18_5790019 0 5790019 G G G G G G G G G T G G G G G G G G G G
18 chr18_5806143 0 5806143 A A A A A A A A A A A A A A T T A A A A
18 chr18_5822838 0 5822838 A C A A A A A A A A A A A A A A A A A A
18 chr18_5904304 0 5904304 C C C C C C C C G G G G C C C C C C C C
18 chr18_5909603 0 5909603 T T T T T T T T G G G G T T T T T T T T
18 chr18_5910218 0 5910218 T T A A T T T T T T T T T T T T T T T T
18 chr18_5918491 0 5918491 A A A A A A A A C C C C A A A A A A A A
18 chr18_5945136 0 5945136 T T A A A A T T T T T T T T T T T T T T
18 chr18_5950593 0 5950593 G G G G G G G G G G G G G T G G G G G G
18 chr18_5955188 0 5955188 G G G G G G G G C G G G G G G G G G G G
18 chr18_5996114 0 5996114 G G G G G G G G G G G G C G G G G G G G
18 chr18_6020308 0 6020308 T T T T T T T T T T A A T T T T T T T T
18 chr18_6027091 0 6027091 C C C C C C C C A A A A C C C C C C C C
18 chr18_6037877 0 6037877 G G T T G G G G G G G G G G G G G G G G
18 chr18_6042147 0 6042147 T T T T T T T T G G G G T T T T T T T T
18 chr18_6045076 0 6045076 T T T T T T T T G G G G T T T T T T T T
18 chr18_6071119 0 6071119 A A C C C C A A A A A A A A A A A A A A
18 chr18_6133203 0 6133203 G G G G G G G G T T T T G G G G G G G G
18 chr18_6143453 0 6143453 G G G G G G G G C C C C G G G G G G G G
18 chr18_6144161 0 6144161 T T T T T T T T A A A A T T T T T T T T
18 chr18_6154575 0 6154575 G G G G G G G G G G G G G G T T G G G G
18 chr18_6156685 0 6156685 C C C C C C C C C C C C G G C C C C C C
18 chr18_6156986 0 6156986 A A C C A A A A A A A A A A A A A A A A
18 chr18_6161880 0 6161880 C C A A A A A A A A A A A A A A A A A A
18 chr18_6172678 0 6172678 C C C C C C C C A A A A C C C C C C C C
18 chr18_6178777 0 6178777 G G T T G G G G G G G G G G G G G G G G
18 chr18_6179758 0 6179758 G G G G G G G G T T T T G G G G G G G G
18 chr18_6181762 0 6181762 T T T T T T T T A A A T T T T T T T T T
18 chr18_6181894 0 6181894 G G G G G G G G G G G G G T G G G G G G
18 chr18_6192504 0 6192504 C C A A A A C C A A A A A A A A C C C C
18 chr18_6224210 0 6224210 G G G G G G G G G G C G G G G G G G G G
18 chr18_6228563 0 6228563 T T T T T T T T A A A A T T T T T T T T
18 chr18_6243447 0 6243447 A A A A A A A A A A A A A A A A T T A A
18 chr18_6254501 0 6254501 C C C C C C C C A A A A C C C C C C C C
18 chr18_6263091 0 6263091 C C C C C C C C A A A A C C C C C C C C
18 chr18_6273544 0 6273544 A A A A A A A A T T A T A A A A A A A A
18 chr18_6282712 0 6282712 T T T T T T T T G G G G T T T T T T T T
18 chr18_6286428 0 6286428 C C C C C C C C C C C C C G C C C C C C
18 chr18_6287223 0 6287223 A A A A A A A A A A A A A A C C A A A A
18 chr18_6290142 0 6290142 C C C C C C C C C C C C A A C C C C C C
18 chr18_6298915 0 6298915 T T T T T T T T A A A A T T T T T T T T
18 chr18_6299889 0 6299889 G G G G G G G G G G G G C G G G G G G G
18 chr18_6308463 0 6308463 G G G G G G G G T T T T G G G G G G G G
18 chr18_6333843 0 6333843 G G G G G G G G C C C C G G G G G G G G
18 chr18_6336075 0 6336075 T T T T T T T T T T A T T T T T T T T T
18 chr18_6338664 0 6338664 C C C C C C C C C C C C C C C C G G C C
18 chr18_6338943 0 6338943 C C C C C C C C C C A C C C C C C C C C
18 chr18_6349829 0 6349829 C C C C C C C C A C A C C C C C C C C C
18 chr18_6366397 0 6366397 A A A A A A A A A A A A A A A C A A A A
18 chr18_6371900 0 6371900 A A C C C C A A A A A A A A A A A A A A
18 chr18_6376535 0 6376535 A A A A A A A A A A A A A A A A T T A A
18 chr18_6392559 0 6392559 A A A A A A A A A A A A A C A A A A A A
18 chr18_6416390 0 6416390 C C C C C C C C C C C C C C A C C C C C
18 chr18_6439813 0 6439813 T T T T T T T T A A A A T T T T T T T T
18 chr18_6454644 0 6454644 A A C C C C A A A A A A A A A A A A A A
18 chr18_6466606 0 6466606 A A A A A A A A T T T T A A A A A A A A
18 chr18_6490621 0 6490621 G G G G G G G G G G C G G G G G G G G G
18 chr18_6499622 0 6499622 T T T T T T T T T T A T T T T T T T T T
18 chr18_6540072 0 6540072 A A A A A A A A C C C C A A A A A A A A
18 chr18_6550893 0 6550893 G G G G G G C G G G G G G G G G G G G G
18 chr18_6579495 0 6579495 T T A A A A A A A A A A A A A A A A T T
18 chr18_6589249 0 6589249 A A A A T T A A A A A A A A A A A A A A
18 chr18_6590148 0 6590148 C C C C C C C C C C C C A A C C A A C C
18 chr18_6609072 0 6609072 C C C C C C C C C C C C C C A A C C C C
18 chr18_6641159 0 6641159 A A A A A A A A C C C C A A A A A A A A
18 chr18_6643578 0 6643578 A T A A A A A A A A A A A A A A A A A A
18 chr18_6650764 0 6650764 A A A A A A A A A A A A T T A A A A A A
18 chr18_6661873 0 6661873 G G G G G G G G G T G G G G G G G G G G
18 chr18_6671356 0 6671356 T T T T T T T T T T T T T T A T T T T T
18 chr18_6690590 0 6690590 G G G G G G T T G G G G G G G G G G G G
18 chr18_6709788 0 6709788 A A C C C C A A A A A A A A A A A A A A
18 chr18_6712080 0 6712080 C C C C C C C C C C C C C C C C G G C C
18 chr18_6728720 0 6728720 G G G G G G G G G G G G G G G G T T G G
18 chr18_6735015 0 6735015 C C C C C C C C C C C C C C C C G G C C
18 chr18_6744323 0 6744323 G G T T T T G G T T T T T T T T T T G G
18 chr18_6758444 0 6758444 C C A A A A C C C C C C C C C C C C C C
18 chr18_6826183 0 6826183 C C C C C C C C G G G G C C C C C C C C
18 chr18_6838645 0 6838645 A A A A A A A A A A A A A A A A C C A A
18 chr18_6936577 0 6936577 T T T T T T T T T T T T G T T T T T T T
18 chr18_6941503 0 6941503 C C C C C C C C A A A A C C C C C C C C
18 chr18_6946442 0 6946442 T T T T T T T T T T T T T T T T G G T T
18 chr18_6957997 0 6957997 A A A A A A A A C C C C A A A A A A A A
18 chr18_6958775 0 6958775 T T T T T T T T G G G G T T T T T T T T
18 chr18_6999322 0 6999322 A A A A A A A A C C C C A A A A A A A A
18 chr18_7016936 0 7016936 A A C C A A A A A A A A A A A A A A A A
18 chr18_7064152 0 7064152 G G G G G G G G C C C C G G G G G G G G
18 chr18_7076736 0 7076736 C C C C C C C C C C C G C C C C C C C C
18 chr18_7153540 0 7153540 C C C C C C C C C G C C C C C C C C C C
18 chr18_7158126 0 7158126 T T T T T T T T G G G G T T T T T T T T
18 chr18_7175443 0 7175443 T T T T T T T T T T T T T T A A T T T T
18 chr18_7186650 0 7186650 G G G G G G G T G G G G T T T T T T G G
18 chr18_7189250 0 7189250 G G T T G G G G G G G G G G G G G G G G
18 chr18_7194035 0 7194035 G G T T T T G G G G G G G G G G G G G G
18 chr18_7207453 0 7207453 C C C C C C C C G G G G C C C C C C C C
18 chr18_7211474 0 7211474 G G G G G G G G G G C G G G G G G G G G
18 chr18_7244826 0 7244826 G G G G G G G G C G G G G G G G G G G G
18 chr18_7246642 0 7246642 A A A A A A A A A A A A A A T T A A A A
18 chr18_7249271 0 7249271 C C C C C C C G C C C C C C C C C C C C
18 chr18_7259223 0 7259223 T T T T T T T T A A A A T T T T T T T T
18 chr18_7262706 0 7262706 G G G G G G G G G G G G G G G G G T G G
18 chr18_7305038 0 7305038 A A A A C C A A A A A A A A A A A A A A
18 chr18_7314645 0 7314645 T T T T T T G T T T T T T T T T T T T T
18 chr18_7341482 0 7341482 G G G G C C G G G G G G G G G G G G G G
18 chr18_7381341 0 7381341 T T T T T T G T T T T T T T T T T T T T
18 chr18_7389837 0 7389837 A A A A A A A A T T T T A A A A A A A A
18 chr18_7394359 0 7394359 G G G G G G G G T T T T G G G G G G G G
18 chr18_7446098 0 7446098 C C C C C C C C C C C C G G C C C C C C
18 chr18_7459002 0 7459002 A A A T A A A A A A A A A A A A A A A A
18 chr18_7468275 0 7468275 T T T T T T T T G G G G T T T T T T T T
18 chr18_7471677 0 7471677 G G G G G G G G G G G G C G G G G G G G
18 chr18_7471893 0 7471893 C C C C C C C C A A A A C C C C C C C C
18 chr18_7494369 0 7494369 T T T T T T T T T T T T A A A A T T T T
18 chr18_7496000 0 7496000 C C C C C C C C A C C C C C C C C C C C
18 chr18_7546723 0 7546723 T T T T T T T T T T T T T T T T G G T T
18 chr18_7577181 0 7577181 A A A A A A A A A A A A A C A A A A A A
18 chr18_7577971 0 7577971 C C C C C C C C C G C G C C C C C C C C
18 chr18_7582042 0 7582042 A A A A A A A A A A A T A A A A A A A A
18 chr18_7582420 0 7582420 A T T T T T T T T T T T T T T T T T T T
18 chr18_7599672 0 7599672 C C A A A A C C C C C C C C C C C C C C
18 chr18_7602619 0 7602619 T T T T T T T T G G G G T T T T T T T T
18 chr18_7626319 0 7626319 T T T T T T T T T T T T T T G G T T T T
18 chr18_7635196 0 7635196 G G G G T T G G G G G G G G G G G G G G
18 chr18_7636419 0 7636419 C C C C C C C C C C C C C C C C A C C C
18 chr18_7650475 0 7650475 C C C C C C C C C C C C C G C C C C C C
18 chr18_7651715 0 7651715 C C C C C C C C C C C C A A C C C C C C
18 chr18_7679071 0 7679071 T T A A A A T T T T T T A A A A A A T T
18 chr18_7682848 0 7682848 G G G G G G G G G G G G G G C G G G G G
18 chr18_7690222 0 7690222 G G G G G G G G G G C G G G G G G G G G
18 chr18_7703584 0 7703584 T T T T T T T T T T A T T T T T T T T T
18 chr18_7732097 0 7732097 T T T T T T T T T T T T T T G G T T T T
18 chr18_7745997 0 7745997 T T T T T T T T T T T T T T G G T T T T
18 chr18_7753167 0 7753167 A A A A A A A A C C C C A A A A A A A A
18 chr18_7787091 0 7787091 T T G G G G T T T T T T T T T T T T T T
18 chr18_7798759 0 7798759 C C C C C C C C G G G G C C C C C C C C
18 chr18_7803338 0 7803338 C C C C C C C G C C C C C C C C C C C C
18 chr18_7808915 0 7808915 A A A C A A A A A A A A A A A A A A A A
18 chr18_7861434 0 7861434 A A A A A A A A A A A A A A A A C C A A
18 chr18_7878837 0 7878837 G G T T G G G G G G G G G G G G G G G G
18 chr18_7974401 0 7974401 A A A A A A A A A T A T A A A A A A A A
18 chr18_7982929 0 7982929 T T T T T T G G T T T T T T T T T T T T
18 chr18_7983226 0 7983226 G G G G G G G G G T G T G G G G G G G G
18 chr18_7986179 0 7986179 A A C C C C A A C C C C C C C C C C A A
18 chr18_7990672 0 7990672 A A A A A A A A A A A A A A A T A A A A
18 chr18_8003968 0 8003968 C C C C C C C C C C C C C C A A C C C C
18 chr18_8017261 0 8017261 T T G T T T T T T T T T T T T T T T T T
18 chr18_8021996 0 8021996 G G G G G G G G G G G G G G C C G G G G
18 chr18_8031062 0 8031062 G G G G G G G G G G G G G T G G G G G G
18 chr18_8039747 0 8039747 T T G G G G T T T T T T T T T T T T T T
18 chr18_8087153 0 8087153 T T T T A A T T T T T T T T T T T T T T
18 chr18_8107721 0 8107721 A A A A A A A A C C C C A A A A A A A A
18 chr18_8125691 0 8125691 A T T T T T T T T T T T T T T T T T A A
18 chr18_8168478 0 8168478 T T T T A A T T T T T T T T T T T T T T
18 chr18_8174252 0 8174252 G T T T T T T T T T T T T T T T T T G G
18 chr18_8237092 0 8237092 T T T T T T T T T T G G T T T T T T T T
18 chr18_8250742 0 8250742 T T T T T T T T G G G G T T T T T T T T
18 chr18_8289825 0 8289825 C C C C C C C C G G G G C C C C C C C C
18 chr18_8291204 0 8291204 G G C G G G G G G G G G G G G G G G G G
18 chr18_8316533 0 8316533 C C A A A A C C A A A A A A A A A A C C
18 chr18_8344657 0 8344657 A A A T A A A A A A A A A A A A A A A A
18 chr18_8348974 0 8348974 A A A A A A A T A A A A A A A A A A A A
18 chr18_8350004 0 8350004 T T G G G G G G G G G G G G G G G G T T
18 chr18_8372727 0 8372727 T T T T T T T T T T T T T T G G G G T T
18 chr18_8391268 0 8391268 C C C C C C C C C C C C A A C C C C C C
18 chr18_8396056 0 8396056 G G G G G G G G G T G G G G G G G G G G
18 chr18_8404000 0 8404000 C C A A A A C C A A A A A A A A A A C C
18 chr18_8415422 0 8415422 G G G G G G G G C C C C G G G G G G G G
18 chr18_8416910 0 8416910 T T T T T T T T T T T T G T T T T T T T
18 chr18_8430321 0 8430321 C C C C C C C C C C C C C C G G C C C C
18 chr18_8432338 0 8432338 A A A A A A A C A A A A A A A A A A A A
18 chr18_8447482 0 8447482 C C C C C C C C C C A C C C C C C C C C
18 chr18_8491278 0 8491278 G G G G G G G G T T T T T T T T T T G G
18 chr18_8508584 0 8508584 C C C C C C C G C C C C C C C C C C C C
18 chr18_8511910 0 8511910 A A A A A A A A A A A A A A A A A C A A
18 chr18_8515497 0 8515497 G G G G G G G G C G C G G G G G G G G G
18 chr18_8518078 0 8518078 G G G G G G G G G G G G T T G G G G G G
18 chr18_8528243 0 8528243 C C C C C C C C A A A A C C C C C C C C
18 chr18_8571834 0 8571834 G G G G G G G G G G G G T T G G G G G G
18 chr18_8607876 0 8607876 A A A A A A A A A A A A C C C C C C A A
18 chr18_8616357 0 8616357 A A A A A A C C A A A A A A A A A A A A
18 chr18_8624868 0 8624868 G T T T T T T T G T G G G G G G G G T T
18 chr18_8634359 0 8634359 C C C C C C C C C C C C C C C C A A C C
18 chr18_8635669 0 8635669 T T T T T T T T T T T T G T T T T T T T
18 chr18_8644634 0 8644634 T T T T T T T T G T G T T T T T T T T T
18 chr18_8740456 0 8740456 C C C C C C C C G G G G C C C C C C C C
18 chr18_8756149 0 8756149 T T T T T T A T T T T T T T T T T T T T
18 chr18_8757281 0 8757281 A A A A A A A A A A A A A A C C A A A A
18 chr18_8815071 0 8815071 T T T T T T T T T T T T A A T T T T T T
18 chr18_8827962 0 8827962 C C C C C C C C C C C G C C C C C C C C
18 chr18_8856260 0 8856260 C C C C C C C G C C C C C C C C C C C C
18 chr18_8865285 0 8865285 C C C C C C C C C C C C C C A A C C C C
18 chr18_8865370 0 8865370 T T T T T T T T T T T T A T T T T T T T
18 chr18_8899287 0 8899287 C C C C C C C C G G G G C C C C C C C C
18 chr18_8904205 0 8904205 A A A A A A A A T T T T A A A A A A A A
18 chr18_8913191 0 8913191 A A A A A A A A T T T T A A A A A A A A
18 chr18_8928234 0 8928234 C C C C C C C C A C C C C C C C C C C C
18 chr18_8955636 0 8955636 T T T T T T G G T T T T T T T T T T T T
18 chr18_8960188 0 8960188 A C A A A A A A A A A A A A A A A A A A
18 chr18_8965354 0 8965354 C C C C C C C C G G G G C C C C C C C C
18 chr18_8979233 0 8979233 C C C C C C C C G G G G C C C C C C C C
18 chr18_8981219 0 8981219 A A A A A A A A C C C C A A A A A A A A
18 chr18_9088244 0 9088244 G G G G C G G G G G G G G G G G G G G G
18 chr18_9089095 0 9089095 C G C G C G C G C C C C C G C G C G C C
18 chr18_9119681 0 9119681 T T T T T T T T T T T T T T T T G T T T
18 chr18_9120804 0 9120804 C C C C G G C C C C C C C C C C C C C C
18 chr18_9152158 0 9152158 C C C C C C C C G G G G C C C C C C C C
18 chr18_9165919 0 9165919 A A A A A A A C A A A A A A A A A A A A
18 chr18_9170447 0 9170447 T T A A A A T T T T T T A A A A A A T T
18 chr18_9181873 0 9181873 C C A A A A C C C C C C A A A A A A C C
18 chr18_9199491 0 9199491 G G T T T T G G G G G G G G G G G G G G
18 chr18_9220345 0 9220345 G G G G G G G G G G G G G G C C G G G G
18 chr18_9234590 0 9234590 T T T T T T T T A A A A T T T T T T T T
18 chr18_9288176 0 9288176 G G T T T T G G T T T T T T T T T T G G
18 chr18_9321894 0 9321894 T T T T G G T T T T T T T T T T T T T T
18 chr18_9327409 0 9327409 G G G G G G G G G G G G G T G G G G G G
18 chr18_9341756 0 9341756 C C C C C C C C C C C C A A C C C C C C
18 chr18_9348950 0 9348950 G G C C C C C C C C C C C C C C C C G G
18 chr18_9359585 0 9359585 A A A A A A A A A A A A T T A A T T A A
18 chr18_9370392 0 9370392 G G G G G G G G G G G G G G T T G G G G
18 chr18_9405965 0 9405965 G G G G G G G G T T T T G G G G G G G G
18 chr18_9422656 0 9422656 G G T T T T G G G G G G G G G G G G G G
18 chr18_9427256 0 9427256 C C C C C C C C G G G G C C C C C C C C
18 chr18_9429845 0 9429845 C C C C C C C C C C C C G G G G G G C C
18 chr18_9434866 0 9434866 T T T T T T T T G G G G T T T T T T T T
18 chr18_9435257 0 9435257 G G T T T T G G G G G G G G G G G G G G
18 chr18_9463706 0 9463706 C C C C C C C G C C C C C C C C C C C C
18 chr18_9466731 0 9466731 A A A A A A A A A C A A A A A A A A A A
18 chr18_9514331 0 9514331 G G G G G G G G T T T T G G G G G G G G
18 chr18_9576019 0 9576019 A A A A A A A A A A A A A A A A A T A A
18 chr18_9819162 0 9819162 G G G G G G G G G G G T G G G G G G G G
18 chr18_10144962 0 10144962 C C C C C C C C C C C C C C C C G G C C
18 chr18_10167919 0 10167919 C C A A A A C C C C C C C C C C C C C C
18 chr18_10192283 0 10192283 C C C C C C C C C C A A C C C C C C C C
18 chr18_10226937 0 10226937 C C C C C C C C C C C C C C A C C C C C
18 chr18_10228763 0 10228763 A A A A A A A T A A A A A A A A A A A A
18 chr18_10234704 0 10234704 A A C C C C A A C C C C C C C C C C A A
18 chr18_10250553 0 10250553 C C G G C C C C C C C C C C C C C C C C
18 chr18_10262563 0 10262563 G G G G G G G G G G G G T T G G G G G G
18 chr18_10264862 0 10264862 C C C C C C C C C C C C G G C C C C C C
18 chr18_10274262 0 10274262 T T T T T T T T T T T T T T G G T T T T
18 chr18_10294869 0 10294869 C C C C C C C C C C C C C C C G C C C C
18 chr18_10314680 0 10314680 C C C C C C C C A A A A C C C C C C C C
18 chr18_10349727 0 10349727 A A A A A A A A A A A A A C A A A A A A
18 chr18_10359751 0 10359751 C C C C C C C C C C C C C C C G C C C C
18 chr18_10361192 0 10361192 C C C C C C C C C C C C G G G G G G C C
18 chr18_10373070 0 10373070 G G G G G G G G G G G G C C G G G G G G
18 chr18_10376563 0 10376563 G G G G G G G G G G G G T T T T T T G G
18 chr18_10475244 0 10475244 G G C C C C C C C C C C C C C C C C G G
18 chr18_10526341 0 10526341 A A A A A A A A T T T T A A A A A A A A
18 chr18_10565555 0 10565555 T T T T T T T T T T T T A T T T T T T T
18 chr18_10568610 0 10568610 G G G G G G G G T T T T G G G G G G G G
18 chr18_10588906 0 10588906 A A A A A A A A T T T T A A A A A A A A
18 chr18_10599347 0 10599347 C C C C C C C C C C C C C C G G C C C C
18 chr18_10609880 0 10609880 G G G G G G G G G G G G G G G G C G G G
18 chr18_10617248 0 10617248 T T T T A A T T T T T T T T T T T T T T
18 chr18_10665581 0 10665581 T T T T T T T T G T T T T T T T T T T T
18 chr18_10669612 0 10669612 A A A A A A A A C C C C A A A A A A A A
18 chr18_10676966 0 10676966 G G G G G G G T G G G G G G G G G G G G
18 chr18_10691357 0 10691357 A A T T T T A A A A A A A A A A A A A A
18 chr18_10692679 0 10692679 G G G G G G G G G G G G G G C C G G G G
18 chr18_10708347 0 10708347 G G G G G G G G C C C C G G G G G G G G
18 chr18_10708941 0 10708941 A A A A A A A A C C C C A A A A A A A A
18 chr18_10720477 0 10720477 T T T T T T T T G G G G T T T T T T T T
18 chr18_10727221 0 10727221 G G C C C C G G G G G G G G G G G G G G
18 chr18_10746370 0 10746370 C C C C C C C C C C C C G G C C C C C C
18 chr18_10768471 0 10768471 T T T T T T T T T T T T T T T T A A T T
18 chr18_10774012 0 10774012 T T G G G G T T G G G G G G G G G G T T
18 chr18_10779110 0 10779110 A A A A A A A A A C A A A A A A A A A A
18 chr18_10811760 0 10811760 C C A A A A A A A A A A A A A A A A C C
18 chr18_10847084 0 10847084 T T T T T T T T T T T T T T T T G T T T
18 chr18_10876072 0 10876072 C C C C C C C C G G G G C C C C C C C C
18 chr18_10916184 0 10916184 G G G G G G G G G G G G G T G G G G G G
18 chr18_10917287 0 10917287 A A A A A A A A T T T T A A A A A A A A
18 chr18_10939694 0 10939694 C C A A A A A A A A A A A A A A A A C C
18 chr18_10957384 0 10957384 A A A A A A A A T T T T A A A A A A A A
18 chr18_10970625 0 10970625 G G G G G G G G T T T T G G G G G G G G
18 chr18_10972845 0 10972845 C C A A A A C C A A A A A A A A A A C C
18 chr18_10975969 0 10975969 C C C C C C C C G G G G C C C C C C C C
18 chr18_11017433 0 11017433 C C G G G G C C C C C C C C C C C C C C
18 chr18_11018088 0 11018088 T T T T T T T T T T G G T T T T T T T T
18 chr18_11045438 0 11045438 T T T T T T T T T T T T G G G G G G T T
18 chr18_11060118 0 11060118 A A A A A A A A A A A A A A A C A A A A
18 chr18_11103644 0 11103644 G G G G G G G G C C C C G G G G G G G G
18 chr18_11115095 0 11115095 C C C C C C C C A A A A C C C C C C A A
18 chr18_11123336 0 11123336 C C G G C C C C C C C C C C C C C C C C
18 chr18_11146755 0 11146755 T T T T T T T T G G G G T T T T T T T T
18 chr18_11149673 0 11149673 C C C C C C C C G G G G G G G G G G C C
18 chr18_11173553 0 11173553 G G G G G G G T G G G G G G G G G G G G
18 chr18_11189058 0 11189058 G G G G G G G G C C C C G G G G G G G G
18 chr18_11220576 0 11220576 A A C C C C A A C C C C C C C C C C A A
18 chr18_11275595 0 11275595 A A A A A A A A C C C C C C C C C C A A
18 chr18_11296120 0 11296120 T T T T T T T T T T T T T T T T G G T T
18 chr18_11319668 0 11319668 G G G G G G G G G G G G C C G G G G G G
18 chr18_11339269 0 11339269 A A A A A A A A T T T T A A A A A A A A
18 chr18_11344572 0 11344572 C G C C C C C C C C C C C C C C C C C C
18 chr18_11346717 0 11346717 C C C C C C C C C C C C A C C C C C C C
18 chr18_11350436 0 11350436 A A A A A A C C A A A A A A A A A A A A
18 chr18_11362656 0 11362656 A A A A A A A A A A A A C C A A A A A A
18 chr18_11367066 0 11367066 C C A A A A C C A A A A A A A A A A C C
18 chr18_11377025 0 11377025 T T T T T T T T T T T T T T G G T T T T
18 chr18_11426952 0 11426952 G G G G G G G G T T T T G G G G G G G G
18 chr18_11546967 0 11546967 T T A T T T T T T T T T T T T T T T T T
18 chr18_11578318 0 11578318 G G C G C C G G G G G G G G G G G G G G
18 chr18_11591950 0 11591950 T T G G T T T T T T T T T T T T T T T T
18 chr18_11599813 0 11599813 G G G G G G G G C G G G G G G G G G G G
18 chr18_11611661 0 11611661 C C C C C C C C C C C C A C C C C C C C
18 chr18_11665877 0 11665877 A A A A A A A A C C C C A A A A A A A A
18 chr18_11704456 0 11704456 G G G G G G G G G G G G G T G G G G G G
18 chr18_11706363 0 11706363 T T T T T T T T A A A A T T T T T T T T
18 chr18_11712331 0 11712331 G G G G G G T T G G G G G G G G G G G G
18 chr18_11723816 0 11723816 G G G G G G G G T T T T G G G G G G G G
18 chr18_11771443 0 11771443 C C C C C C C C A A A A C C C C C C C C
18 chr18_11779254 0 11779254 G G G G G G G G C C C C G G G G G G G G
18 chr18_11829237 0 11829237 A A A T A A A A A A A A A A A A A A A A
18 chr18_11830561 0 11830561 C C C C C C C C A A A A C C C C C C C C
18 chr18_11842903 0 11842903 G G G G C C G G G G G G G G G G G G G G
18 chr18_11858662 0 11858662 C C C C C C C C C C C C C G C C C C C C
18 chr18_11883902 0 11883902 G G G G G G G G G T G G G G G G G G G G
18 chr18_11885159 0 11885159 A C A A A A A A A A A A A A A A A A A A
18 chr18_11901075 0 11901075 A C C C C C C C C C C C C C C C C C C C
18 chr18_11903045 0 11903045 G G T T T T G G G G G G G G G G G G G G
18 chr18_11926433 0 11926433 C C C C C C C C C C C C A C C C C C C C
18 chr18_11938311 0 11938311 C C C C C C C C G G C C C C C C C C C C
18 chr18_11949289 0 11949289 C C C C C C C C G G G G C C C C C C C C
18 chr18_11985982 0 11985982 C C C C C C C C G G G G C C C C C C C C
18 chr18_11992441 0 11992441 A A A A A A A A T T T T A A A A A A A A
18 chr18_11996923 0 11996923 A A A A A A A A A A A A A A A C A A A A
18 chr18_11999952 0 11999952 T T T T T T T T T T T T A A T T T T T T
18 chr18_12029465 0 12029465 G G C C G G G G G G G G G G G G G G G G
18 chr18_12061088 0 12061088 A A A A A A A A C C C C A A A A A A A A
18 chr18_12071947 0 12071947 T T G G G G G G G G G G G G G G G G T T
18 chr18_12106469 0 12106469 A A A A A A A A A A A A A A A A A T A A
18 chr18_12119090 0 12119090 G G C C G G G G G G G G G G G G G G G G
18 chr18_12132856 0 12132856 C C C C C C C C C C C C A A C C C C C C
18 chr18_12170312 0 12170312 C C C C C C C C A A A A C C C C C C C C
18 chr18_12175086 0 12175086 A A C C C C A A A A A A A A A A A A A A
18 chr18_12176059 0 12176059 A A A A A A A A A A A A C C C C C C A A
18 chr18_12176490 0 12176490 A A A A A A A A C C C C A A A A A A A A
18 chr18_12203946 0 12203946 A A A A A A A A T T T T A A A A A A A A
18 chr18_12208283 0 12208283 C C C C C C C C A A A A C C C C C C C C
18 chr18_12210364 0 12210364 C C C C C C C C A A A A C C C C C C C C
18 chr18_12218889 0 12218889 G G G G G G G G G G G G G G G G C C G G
18 chr18_12246765 0 12246765 C C C C C C A A C C C C C C C C C C C C
18 chr18_12254152 0 12254152 T T T T T T T T A A A A T T T T T T T T
18 chr18_12268002 0 12268002 A A A A A A A A T T T T A A A A A A A A
18 chr18_12274722 0 12274722 G G T T T T G G G G G G G G G G G G G G
18 chr18_12277313 0 12277313 T T A A A A T T A A A A A A A A A A T T
18 chr18_12280728 0 12280728 C C G G G G C C C C C C C C C C C C C C
18 chr18_12289950 0 12289950 C C C C C C G G C C C C C C C C C C C C
18 chr18_12299239 0 12299239 G G G G G G G G G G G G G G G G C G G G
18 chr18_12305014 0 12305014 C C C C C C C C G G G G C C C C C C C C
18 chr18_12316342 0 12316342 C C C C C C C C C C C C C C C C C G C C
18 chr18_12323599 0 12323599 T T T T T T T T T T T T T T T T G G T T
18 chr18_12334766 0 12334766 G G G G G G G G C C C C G G G G G G G G
18 chr18_12343056 0 12343056 A A C C C C C C C C C C C C C C C C A A
18 chr18_12362556 0 12362556 C C C C C C C C C C C C C C A C C C C C
18 chr18_12374720 0 12374720 T T T T T T T T T T G T T T T T T T T T
18 chr18_12400693 0 12400693 G G C C C C G G G G G G G G G G G G G G
18 chr18_12401629 0 12401629 C C A A A A A A A A A A A A A A A A A A
18 chr18_12425114 0 12425114 A A C C C C A A A A A A A A A A A A A A
18 chr18_12429698 0 12429698 C G G G G G G G G G G G G G G G G G G G
18 chr18_12433767 0 12433767 T T T T T T T T A A A A T T T T T T T T
18 chr18_12446382 0 12446382 T T T T T T T T T T T T T T G G T T T T
18 chr18_12449650 0 12449650 C C C C C C A C C C C C C C C C C C C C
18 chr18_12461092 0 12461092 A A A A A A A A T T T T A A A A A A A A
18 chr18_12467298 0 12467298 A A A A A A A A A A A A A A T T A A A A
18 chr18_12523243 0 12523243 C G C C C C C C C C C C C C C C C C G G
18 chr18_12534510 0 12534510 T T T T T T T T G G G G T T T T T T T T
18 chr18_12564440 0 12564440 T T T T T T T T G T T T T T T T T T T T
18 chr18_12595838 0 12595838 G G G G G G G G T T T T T T T T T T G G
18 chr18_12606117 0 12606117 G G G G G G G G G G G G G T G G G G G G
18 chr18_12637962 0 12637962 G G G G G G G G T T T T G G G G G G G G
18 chr18_12689832 0 12689832 G G C C C C G G C C C C C C C C C C G G
18 chr18_12702632 0 12702632 T T T T T T T T T T T T T T T T A A T T
18 chr18_12730276 0 12730276 C C C C C C C C C C C C G G G G G G C C
18 chr18_12736191 0 12736191 A A A A A A A A C C C C A A A A A A A A
18 chr18_12759761 0 12759761 G G G G G G G G G G G T G G G G G G G G
18 chr18_12783033 0 12783033 G G G G G G G G G G G G G G G G C C G G
18 chr18_12784354 0 12784354 G G G G G G G G G G G G G G C C G G G G
18 chr18_12795021 0 12795021 G G G G G G G G C C C C G G G G G G G G
18 chr18_12812082 0 12812082 C C C C C C C C C C A C C C C C C C C C
18 chr18_12820212 0 12820212 G G G G G G G G G T G T G G G G G G G G
18 chr18_12880476 0 12880476 A A A A A A A A C C C C A A A A A A A A
18 chr18_12883575 0 12883575 G G G G G G G G G G G G G T G G G G G G
18 chr18_12889982 0 12889982 G G G G G G G G T T T T T T T T T T G G
18 chr18_12907338 0 12907338 A C C C C C C C C C C C C C C C C C C C
18 chr18_12915851 0 12915851 A A A A A A A A C C C C A A A A A A A A
18 chr18_12917100 0 12917100 A A A A A A C C A A A A A A A A A A A A
18 chr18_12941359 0 12941359 A A A A A A A C A A A A A A A A A A A A
18 chr18_12955314 0 12955314 C C C C C C C C A A A A C C C C C C C C
18 chr18_12973421 0 12973421 T T T T T T T T A A A T T T T T T T T T
18 chr18_12988634 0 12988634 T T A A A A T T T T T T T T T T T T T T
18 chr18_13063700 0 13063700 G G G G G G G G C C C C G G G G G G G G
18 chr18_13082395 0 13082395 C C C C C C C C A A A A C C C C C C C C
18 chr18_13094512 0 13094512 T T T T A T T T T T T T T T T T T T T T
18 chr18_13186822 0 13186822 A A A A A A A A C C C C A A A A A A C C
18 chr18_13191186 0 13191186 T T T T T T T T A A T T T T T T T T T T
18 chr18_13200100 0 13200100 T T T T T T T T G G T T T T T T T T T T
18 chr18_13222332 0 13222332 C C C C C C C C C C A C C C C C C C C C
18 chr18_13224075 0 13224075 G G G G G G G G C C C C G G G G G G G G
18 chr18_13236370 0 13236370 C C C C C C C G C C C C C C C C C C C C
18 chr18_13266295 0 13266295 A A A A A A A A T T T T A A A A A A A A
18 chr18_13292012 0 13292012 G G G G T T G G G G G G G G G G G G G G
18 chr18_13319084 0 13319084 T T T T G G T T T T T T T T T T T T T T
18 chr18_13329949 0 13329949 G G C G G G G G G G G G G G G G G G G G
18 chr18_13342728 0 13342728 T T T T T T T T A A A A T T T T T T T T
18 chr18_13344550 0 13344550 G G G G G G G G G G C C G G G G G G G G
18 chr18_13375798 0 13375798 C C C C C C C C G G G G C C C C C C C C
18 chr18_13381929 0 13381929 A A A A A A A A T T T T A A A A A A A A
18 chr18_13387119 0 13387119 T T T T T T T T A A A A T T T T T T T T
18 chr18_13415158 0 13415158 A A A A T T A A A A A A A A A A A A A A
18 chr18_13445529 0 13445529 T T T T T T A T T T T T T T T T T T T T
18 chr18_13452938 0 13452938 G G G G G G G G G G G G T T G G G G G G
18 chr18_13453431 0 13453431 G G G G G G G G G G G G G G G G C C G G
18 chr18_13460684 0 13460684 G G G G G G G G C C C C G G G G G G G G
18 chr18_13461487 0 13461487 C C C C C C C C C C G G C C C C C C C C
18 chr18_13464331 0 13464331 C C A A A A A C A A A A A A A A A A A A
18 chr18_13481892 0 13481892 G G G G G G G G G G G G C G G G G G G G
18 chr18_13487556 0 13487556 G G G G G G G G G G G G G G C C G G G G
18 chr18_13493417 0 13493417 C C A A A A C C C C C C C C C C C C C C
18 chr18_13499617 0 13499617 A A A A A A A A C C C C A A A A A A A A
18 chr18_13509264 0 13509264 A C C C C C A C C C C C C C C C C C C C
18 chr18_13580275 0 13580275 C C C G C C C C C C C C C C C C C C C C
18 chr18_13585519 0 13585519 A A A A A A A A A A A A T T A A A A A A
18 chr18_13589675 0 13589675 C G G G G G G G G G G G G G G G G G G G
18 chr18_13612579 0 13612579 A A A A A A A A A A A A A A A A C C A A
18 chr18_13615357 0 13615357 T T T T T T T T A A A A T T T T T T T T
18 chr18_13671148 0 13671148 T T T T T T T T T T T T T T A A T T T T
18 chr18_13674541 0 13674541 C C C C C C C C C C C C A A C C C C C C
18 chr18_13719682 0 13719682 C C C C C C C C A A A A C C C C C C C C
18 chr18_13721183 0 13721183 A A A A A A A A A A A A A A A A A C A A
18 chr18_13747086 0 13747086 A A A A A A A A A T A A A A A A A A A A
18 chr18_13756244 0 13756244 A A A A A A A A A T A T A A A A A A A A
18 chr18_13766249 0 13766249 G G G G G G G G T T T T G G G G G G G G
18 chr18_13792666 0 13792666 C C C C C C C C A C A C C C C C C C C C
18 chr18_13800148 0 13800148 T T A T T T T T T T T T A T T T T T T T
18 chr18_13810225 0 13810225 C C C C C C C C C C G G C C C C C C C C
18 chr18_13812604 0 13812604 C C C C C C C C G G G G C C C C C C C C
18 chr18_13819430 0 13819430 C G G G G G G G G G G G G G G G G G G G
18 chr18_13844556 0 13844556 C C C C C C C C C C G G C C C C C C C C
18 chr18_13844977 0 13844977 G G G G G G G G C G G G G G G G G G G G
18 chr18_13880766 0 13880766 C C C C C C C C C C C C C G C C C C C C
18 chr18_13881188 0 13881188 T T A A A A T T A A A A A A A A A A T T
18 chr18_13976651 0 13976651 A A A A A A A A A A A A A A A A C C A A
18 chr18_13988558 0 13988558 A A T T T T A A A A A A A A A A A A A A
18 chr18_14070827 0 14070827 C C C C C C C C C C C C C G C C C C C C
18 chr18_14071124 0 14071124 G G G G G G G G T T T T G G G G G G G G
18 chr18_14073274 0 14073274 G G C C C C G G C C C C C C C C C C G G
18 chr18_14075020 0 14075020 G G G G T T G G G G G G G G G G G G G G
18 chr18_14084985 0 14084985 T T T T T T T T G G G G T T T T T T T T
18 chr18_14085312 0 14085312 A A C C C C A A A A A A A A A A A A A A
18 chr18_14086585 0 14086585 T T T T T T T T G G G G T T T T T T T T
18 chr18_14094596 0 14094596 A A A A A A A A A A A A A C A A A A A A
18 chr18_14122541 0 14122541 T T T T T T T T T T T T A A A A A A T T
18 chr18_14133411 0 14133411 C C C C C C C C A C C C C C C C C C C C
18 chr18_14154801 0 14154801 T T T T G G T T T T T T T T T T T T T T
18 chr18_14170470 0 14170470 A A A A A A A A A A A T A A A A A A A A
18 chr18_14193994 0 14193994 C C C C C C C C C C A C C C C C C C C C
18 chr18_14194529 0 14194529 A A A A A A A A A A A A A A A T A A A A
18 chr18_14196967 0 14196967 G G T T G G G G G G G G G G G G G G G G
18 chr18_14215677 0 14215677 C C C C C C C C C C C C C C C C A A C C
18 chr18_14227620 0 14227620 C C C C C C C C A A A A C C C C C C C C
18 chr18_14234460 0 14234460 A A A A A A A A A A A C A A A A A A A A
18 chr18_14248458 0 14248458 G G G G G G G G G G G G T T T T T T G G
18 chr18_14249794 0 14249794 G T G G G G G G G G G G G G G G G G G G
18 chr18_14278226 0 14278226 C C C C C C C C A C C C C C C C C C C C
18 chr18_14291881 0 14291881 C C C C C C C C C C C C A C C C C C C C
18 chr18_14295606 0 14295606 A A A A A A A A A A A A A A A A T T A A
18 chr18_14299909 0 14299909 A A A A A A A A C C C C A A A A A A A A
18 chr18_14300762 0 14300762 G G G G G G G G G G G G G G C C G G G G
18 chr18_14308239 0 14308239 G G G G G G G G C C C C G G G G G G G G
18 chr18_14319556 0 14319556 T T T T T T T T G T T T T T T T T T T T
18 chr18_14337298 0 14337298 C C C C C C C C G G G G C C C C C C C C
18 chr18_14364878 0 14364878 T T T T T T T T A T T T T T T T T T T T
18 chr18_14394529 0 14394529 G G C C C C G G C C C C C C C C C C G G
18 chr18_14415924 0 14415924 G G G G G G G G C C G G G G G G G G G G
18 chr18_14444665 0 14444665 C C C C C C C C C C C C C G C C C C C C
18 chr18_14457103 0 14457103 G G G G G G G G G G G G C C G G G G G G
18 chr18_14476710 0 14476710 T T T T T T T T G T G G T T T T T T T T
18 chr18_14480095 0 14480095 G G G G G G G G G G G G G G G G C C G G
18 chr18_14496991 0 14496991 G G C G C C G G G G G G G G G G G G G G
18 chr18_14512295 0 14512295 T T T T T T T T G G G G T T T T T T T T
18 chr18_14536027 0 14536027 C C A C A A C C C C C C C C C C C C C C
18 chr18_14555732 0 14555732 C C C C C C C C C C C C C C C C G G C C
18 chr18_14581880 0 14581880 C C C C C C C C C C C C C G C C C C C C
18 chr18_14609826 0 14609826 A A T T T T A A T T T T T T T T T T A A
18 chr18_14628547 0 14628547 A A C C A A A A A A A A A A A A A A A A
18 chr18_14682537 0 14682537 G G G G C C G G G G G G G G G G G G G G
18 chr18_14687782 0 14687782 T T T T T T T T A A A A T T T T T T T T
18 chr18_14690120 0 14690120 G G G G G G T T G G G G G G G G G G G G
18 chr18_14696450 0 14696450 T T G G T T T T T T T T T T T T T T T T
18 chr18_14725774 0 14725774 A A T T T T T T T T T T T T T T T T A A
18 chr18_14737542 0 14737542 T T T T T T T T T T T T T T G G T T T T
18 chr18_14768639 0 14768639 T T T T T T T T T T A T T T T T T T T T
18 chr18_14799582 0 14799582 T T T T T T T T A T T T T T T T T T T T
18 chr18_14804824 0 14804824 T T T T T T A A T T T T T T T T T T T T
18 chr18_14817161 0 14817161 C C G G G G G G G G G G G G G G G G C C
18 chr18_14850864 0 14850864 C G G G G G G G G G G G G G G G G G G G
18 chr18_14853317 0 14853317 A A A A A A A A T T T T A A A A A A A A
18 chr18_14859888 0 14859888 G G G G G G G G G G G T G G G G G G G G
18 chr18_14866087 0 14866087 T T T T T T T T T T A T T T T T T T T T
18 chr18_14886332 0 14886332 G G G G G G G G C G C G G G G G G G G G
18 chr18_14905276 0 14905276 G G G G T T G G G G G G G G G G G G G G
18 chr18_14923080 0 14923080 T T G T T T T T T T T T T T T T T T T T
18 chr18_14923101 0 14923101 T T T T T T T T G G G G T T T T T T T T
18 chr18_14942760 0 14942760 A C C C C C A A C C C C C C C C C C A A
18 chr18_14942853 0 14942853 T T T T T T T T G G G G T T T T T T T T
18 chr18_14968432 0 14968432 C C C C C C C C C G C G C C C C C C C C
18 chr18_14993173 0 14993173 C C G G G G C C G G G G G G G G G G C C
18 chr18_15004442 0 15004442 A A A A A A A A A T A T A A A A A A A A
18 chr18_15022863 0 15022863 A A C C A A A C C C C C C C C C C C A A
18 chr18_15025530 0 15025530 G G G G T T G G G G G G G G G G G G G G
18 chr18_15029622 0 15029622 C C A A A A C C A A A A A A A A A A C C
18 chr18_15034417 0 15034417 A C C C C C A C C C C C C C C C C C C C
18 chr18_15045484 0 15045484 T T T T T T T T T T T T A T T T T T T T
18 chr18_15060076 0 15060076 T T T T T T T T T T T T T T T T A A T T
18 chr18_15087830 0 15087830 C C C G C C C C C C C C C C C C C C C C
18 chr18_15091188 0 15091188 C C C C A A C C C C C C C C C C C C C C
18 chr18_15125334 0 15125334 A C C C C C C C C C C C C C C C C C C C
18 chr18_15133215 0 15133215 T T T T T T T T A A A A T T T T T T T T
18 chr18_15133812 0 15133812 T T T T T T T T G G G G T T T T T T T T
18 chr18_15180747 0 15180747 T T T T T T T T G G G G T T T T T T T T
18 chr18_15183418 0 15183418 G G G G G G G G G G G G G G C C C C G G
18 chr18_15183914 0 15183914 C C C C A A C C C C C C C C C C C C C C
18 chr18_15194710 0 15194710 A A A A A A A A A A A A T T A A A A A A
18 chr18_15200719 0 15200719 G G T T T T G G G G G G G G G G G G G G
18 chr18_15207271 0 15207271 G G G G G G G G G G G G C G C C G G C C
18 chr18_15222490 0 15222490 T T G G G G T T G G G G G G G G G G T T
18 chr18_15255623 0 15255623 G G G G G G G G C G G G G G G G G G G G
18 chr18_15263433 0 15263433 C C C C C C C C C G C C C C C C C C C C
18 chr18_15272707 0 15272707 T T T T T T T T A A A A T T T T T T T T
18 chr18_15309149 0 15309149 T T T T T T T T G G G G T T T T T T T T
18 chr18_15354202 0 15354202 G G G T G G G G G G G G G G G G G G G G
18 chr18_15367808 0 15367808 A A A A A A A A A A A A A A A A T T A A
18 chr18_15389733 0 15389733 T T T T T T T T T T T T A T T T T T T T
18 chr18_15415089 0 15415089 C C C C C C C C C C C C A C C C C C C C
18 chr18_15451047 0 15451047 G G G G G G G G C C C C G G G G G G G G
18 chr18_15452304 0 15452304 T T T T T T T T T T T T A T T T T T T T
18 chr18_15470049 0 15470049 C C C C C C C C C C C C C C A C C C C C
18 chr18_15473581 0 15473581 T T T T T T T T T T T T T T A T T T T T
18 chr18_15484295 0 15484295 A A A A A A A A A A A A A A A A C C A A
18 chr18_15484759 0 15484759 A A A A A A A A C C C C A A A A A A A A
18 chr18_15486510 0 15486510 C C C C C C C C C G G G C C C C C C C C
18 chr18_15494559 0 15494559 G G G G G G C G G G G G G G G G G G G G
18 chr18_15525329 0 15525329 A A A A A A A A A A A A A A A A A C A A
18 chr18_15532081 0 15532081 T T T T T T T T A T T T T T T T T T T T
18 chr18_15532331 0 15532331 G G C C C C G G C C C C G G C C C C G G
18 chr18_15532385 0 15532385 C C G G G G C C C C C C C C C C C C C C
18 chr18_15533118 0 15533118 T T T T T T T T A A A A T T T T T T T T
18 chr18_15541781 0 15541781 C C C C C C A C C C C C C C C C C C C C
18 chr18_15545563 0 15545563 T T T T T T T T T T T T G G G G G G T T
18 chr18_15546652 0 15546652 A A T T T T A A A A A A A A A A A A A A
18 chr18_15558912 0 15558912 A A A A A A A A A C A C A A A A A A A A
18 chr18_15562257 0 15562257 T T T T T T T T G G G G T T T T T T T T
18 chr18_15573611 0 15573611 C C C C C C C C A C C C C C C C C C C C
18 chr18_15576079 0 15576079 A A A A A A A A A A A A A A A A A C A A
18 chr18_15577815 0 15577815 C C C C C C C C G G G G C C C C C C C C
18 chr18_15578193 0 15578193 A A A A A A A A A A A C A A A A A A A A
18 chr18_15588485 0 15588485 G G C C C C C G C C C C C C C C C C G G
18 chr18_15589535 0 15589535 C C C C C C C C C C C C C C A C C C C C
18 chr18_15591812 0 15591812 T T T T T T T T T T T T G G T T T T T T
18 chr18_15592576 0 15592576 G G G G G G G G G G G G G G C C G G G G
18 chr18_15594025 0 15594025 C C G G C C C C C C C C C C C C C C C C
18 chr18_15595236 0 15595236 A A A A A A A A T T T T A A A A A A A A
18 chr18_15600788 0 15600788 A A A A A A T T A A A A A A A A A A A A
18 chr18_15617664 0 15617664 G G T T G G G G G G G G G G G G G G G G
18 chr18_15631066 0 15631066 G G G G G G G G C C C C G G G G G G G G
18 chr18_15635373 0 15635373 G G G G G G G G G T G G G G G G G G G G
18 chr18_15644303 0 15644303 T T T T T T T T G G G G T T T T T T T T
18 chr18_15656338 0 15656338 A A T T A A A A A A A A A A A A A A A A
18 chr18_15658109 0 15658109 A A A A A A A A C C C C A A A A A A A A
18 chr18_15661627 0 15661627 T T T T T T T T A A A A T T T T T T T T
18 chr18_15662507 0 15662507 A A T T A A A A A A A A A A A A A A A A
18 chr18_15666895 0 15666895 G G G G G G G G C C C C G G G G G G G G
18 chr18_15685392 0 15685392 A A A A A A A A A A A A A T A A A A A A
18 chr18_15693314 0 15693314 A A A A A A A A A A A A A A A T A A A A
18 chr18_15694545 0 15694545 A A A A A A A A T T T T A A A A A A A A
18 chr18_15716197 0 15716197 A A A A A A A A A A A A A A A C A A A A
18 chr18_15725255 0 15725255 C C C C C C C C A A A A C C C C C C C C
18 chr18_15727781 0 15727781 G G G G G G G G T T T T T T T T T T G G
18 chr18_15728197 0 15728197 G G G G G G G G T T T T G G G G G G G G
18 chr18_15750365 0 15750365 C C C C C C C C G G G G C C C C C C C C
18 chr18_15757485 0 15757485 G G G G G G G G G G G G G T G G G G G G
18 chr18_15766377 0 15766377 C C A A C C C C C C C C C C C C C C C C
18 chr18_15776322 0 15776322 A A A A A A A A A A A T A A A A A A A A
18 chr18_15783237 0 15783237 T T A T T T T T T T T T T T T T T T T T
18 chr18_15807634 0 15807634 C C C C C C C C A A A A C C C C C C C C
18 chr18_15810525 0 15810525 A A A A A A A A A A A A A A T T A A A A
18 chr18_15812091 0 15812091 A A A A A A A A C C A A A A A A A A A A
18 chr18_15832201 0 15832201 C C C C C C C C A A A A C C C C C C C C
18 chr18_15849877 0 15849877 G G T T G G G G G G G G G G G G G G G G
18 chr18_15853636 0 15853636 T T T T T T T T G G G G T T T T T T T T
18 chr18_15870863 0 15870863 C C C C C C C C C C C C C C G G C C C C
18 chr18_15877023 0 15877023 G G G G G G G G G G G G G T G G G G G G
18 chr18_15879371 0 15879371 G G C C C C G G C C C C C C C C C C G G
18 chr18_15911901 0 15911901 C C C C C C C C C C C C A C C C C C C C
18 chr18_15914034 0 15914034 G G G G G G G G G G G G G G G G C C G G
18 chr18_15923001 0 15923001 G G G G G G G G G G G G G T G G G G G G
18 chr18_15937832 0 15937832 C C C C C C C C C C C C C C C C A A C C
18 chr18_15941246 0 15941246 G G G G G G G G G G G G G G C C G G G G
18 chr18_15953203 0 15953203 G G G G G G G G C C C C G G G G G G G G
18 chr18_15958045 0 15958045 C C C C C C C C C C C C C G C C C C C C
18 chr18_15961362 0 15961362 G G G G G G G G G G G G T T T T T T G G
18 chr18_15965714 0 15965714 G G G G G G G G C G C G G G G G G G G G
18 chr18_15967575 0 15967575 G G G G C C G G G G G G G G G G G G G G
18 chr18_15973472 0 15973472 T T T T T T T T T T T T T T T T G G T T
18 chr18_15985738 0 15985738 C C C C C C C C C C A C C C C C C C C C
18 chr18_16007032 0 16007032 A A A A A A A A A A A A A A C C A A A A
18 chr18_16097779 0 16097779 T T T T T T T T T T T T T T G G T T T T
18 chr18_16101664 0 16101664 C C C C C C C C C C C C C G C C C C C C
18 chr18_16104563 0 16104563 A A A A A A A A A A A A A T A A A A A A
18 chr18_16122879 0 16122879 G G G G G G G G G G G T G G G G G G G G
18 chr18_16132793 0 16132793 G G G G G G G G G G G G G G G G T T G G
18 chr18_16134885 0 16134885 A A A A A A A A C C C C A A A A A A A A
18 chr18_16135033 0 16135033 G G G G G G G G G G G G G T G G G G G G
18 chr18_16154953 0 16154953 G G G G G G G G C C C C G G G G G G G G
18 chr18_16155849 0 16155849 A A A A A A A A A A C C A A A A A A A A
18 chr18_16156896 0 16156896 C C C C G G C C C C C C C C C C C C C C
18 chr18_16168367 0 16168367 A A A A A A A A T T A A A A A A A A A A
18 chr18_16217453 0 16217453 G G C G C C G G G G G G G G G G G G G G
18 chr18_16219128 0 16219128 T T T T T T T T A A A A T T T T T T T T
18 chr18_16242758 0 16242758 T T T T T T T T G G G G T T T T T T T T
18 chr18_16243820 0 16243820 A A A A A A A A C C C C A A A A A A A A
18 chr18_16246242 0 16246242 C C C C C C C C C C C C C C C C A A C C
18 chr18_16249330 0 16249330 C C C C C C C G C C C C C C C C C C C C
18 chr18_16269846 0 16269846 T T T T T T T T A A T T T T T T T T T T
18 chr18_16270582 0 16270582 G G C C C C G G C C C C C C C C C C G G
18 chr18_16274207 0 16274207 C C C C C C C C C C C C C C G G C C C C
18 chr18_16275051 0 16275051 T T T T T T T T A T A A T T T T T T T T
18 chr18_16277052 0 16277052 G G T T T T G G G G G G G G G G G G G G
18 chr18_16292067 0 16292067 C C G G C C C C C C C C C C C C C C C C
18 chr18_16294837 0 16294837 A A T T A A A A A A A A A A A A A A A A
18 chr18_16303077 0 16303077 G G G G G G G G C C C C G G G G G G G G
18 chr18_16320739 0 16320739 A C C C C C C C C C C C C C C C C C C C
18 chr18_16340196 0 16340196 A A A A A A A A C C C C A A A A A A A A
18 chr18_16342457 0 16342457 A A A A A A A A A A A A A A T T A A A A
18 chr18_16348907 0 16348907 A A A A A A A A A A A A A A A C A A A A
18 chr18_16382462 0 16382462 A A T T T T T T T T T T T T T T T T T T
18 chr18_16393222 0 16393222 T T T T T T T T T T T T A A T T T T T T
18 chr18_16407701 0 16407701 G G G G G G G G C C C C G G G G G G G G
18 chr18_16411812 0 16411812 T T G T T T T T T T T T T T T T T T T T
18 chr18_16433196 0 16433196 C C C C C C C C A C C C C C C C C C C C
18 chr18_16445230 0 16445230 A A A A A A A T A A A A A A A A A A A A
18 chr18_16471779 0 16471779 T T T T T T T T T T T T T T A A A A T T
18 chr18_16471854 0 16471854 A A A A A A A A C C C C A A A A A A A A
18 chr18_16503101 0 16503101 G G G G G G G G G G G G G G G G C G G G
18 chr18_16506424 0 16506424 T T T T T T T T G G G G T T T T T T T T
18 chr18_16528473 0 16528473 T T T T T T T T T T T T G T T T T T T T
18 chr18_16537035 0 16537035 C C C C C C C C A A A A C C C C C C C C
18 chr18_16553796 0 16553796 A A A A C C A A A A A A A A A A A A A A
18 chr18_16608784 0 16608784 G G G G G G G G C C C C G G G G G G G G
18 chr18_16627580 0 16627580 C C C C C C C C C G C C C C C C C C C C
18 chr18_16655863 0 16655863 T T T T T T T T T T A T T T T T T T T T
18 chr18_16659156 0 16659156 A A A A A A A A A A A A A A A A C C A A
18 chr18_16692821 0 16692821 G G C C C C C C C C C C C C C C C C G G
18 chr18_16707295 0 16707295 G G G G G G G G G G G G C C G G G G G G
18 chr18_16713785 0 16713785 G G G G G G G G G G G G G T G G G G G G
18 chr18_16721438 0 16721438 A A A A A A A A A A A A A C A A A A A A
18 chr18_16756110 0 16756110 C C C C C C C C A A A A C C C C C C C C
18 chr18_16774266 0 16774266 G G G G G G G G G G G G G G G G C C G G
18 chr18_16781776 0 16781776 G G G G G G G G T T T T G G G G G G G G
18 chr18_16811498 0 16811498 C C C C C C C C C C C C C C C C A A C C
18 chr18_16812852 0 16812852 T T T T T T T T A A A A T T T T T T T T
18 chr18_16866942 0 16866942 T T T T T T T T T T T T G T T T T T T T
18 chr18_16877881 0 16877881 A A A C A A A A A A A A A A A A A A A A
18 chr18_16886568 0 16886568 A A C C C C A C C C C C C C C C C C A A
18 chr18_16895481 0 16895481 T T T T T T G T T T T T T T T T T T T T
18 chr18_16932337 0 16932337 T T A T T T T T T T T T T T T T T T T T
18 chr18_16935467 0 16935467 T T T T T T T T A A A A T T T T T T T T
18 chr18_16962472 0 16962472 A A A A A A A A A A A A A T A A A A A A
18 chr18_16986727 0 16986727 T T T T T T T T G G G G G G G G G G T T
18 chr18_16987021 0 16987021 G G G T T T G G G G G G G G G G G G G G
18 chr18_16989705 0 16989705 G G G G G G G G C G G G G G G G G G G G
18 chr18_16991276 0 16991276 A A A A A A A A A A A T A A A A A A A A
18 chr18_17001008 0 17001008 A A A A A A A A C C A C A A A A A A A A
18 chr18_17036244 0 17036244 C C C C C C C C A C C C C C C C C C C C
18 chr18_17037095 0 17037095 C C C C C C C C C G C G C C C C C C C C
18 chr18_17044415 0 17044415 A A A A A A A A A A A T A A A A A A A A
18 chr18_17059333 0 17059333 C C C C C C C C G G G G C C C C C C C C
18 chr18_17072903 0 17072903 T T T T G G T T T T T T T T T T T T T T
18 chr18_17077347 0 17077347 G G C C G G G G G G G G G G G G G G G G
18 chr18_17104223 0 17104223 A A A A A A A A A A A A A C A A A A A A
18 chr18_17104281 0 17104281 T T T T T T T T T T T T G T T T T T T T
18 chr18_17105288 0 17105288 G G G G G G G G G G G G C G C C G G G G
18 chr18_17114166 0 17114166 C C C C C C C C G G G G C C C C C C C C
18 chr18_17119550 0 17119550 G G G G G G G G G G G G G T G G G G G G
18 chr18_17125880 0 17125880 G G G G G G G G T T T T G G G G G G G G
18 chr18_17141431 0 17141431 T T T T T T T T A A A A T T T T T T T T
18 chr18_17157861 0 17157861 C C C C A A C C C C C C C C C C C C C C
18 chr18_17241274 0 17241274 C C C C C C C C C C C C G G C C C C C C
18 chr18_17244055 0 17244055 A A T T T T A A A A A A A A A A A A A A
18 chr18_17250817 0 17250817 G G G G G G G G G G G G G T G G G G G G
18 chr18_17260345 0 17260345 A A C C C C A C C C C C C C C C C C C C
18 chr18_17264960 0 17264960 T T T T T T T T T T T T A T T T T T T T
18 chr18_17321429 0 17321429 T T T T T T T T A A A A T T T T T T T T
18 chr18_17330122 0 17330122 T T T T T T T T G G G G T T T T T T T T
18 chr18_17331295 0 17331295 A A A A A A A A A A A A A A A A C C A A
18 chr18_17339420 0 17339420 C C C C C C C C A C A A C C C C C C C C
18 chr18_17351530 0 17351530 C C C C C C C C A C C C C C C C C C C C
18 chr18_17370103 0 17370103 A A A A A A A A C C C C A A A A A A A A
18 chr18_17387043 0 17387043 C C G G C C C C C C C C C C C C C C C C
18 chr18_17388606 0 17388606 T T T T T T T T G G G G T T T T T T T T
18 chr18_17394477 0 17394477 C C C C C C C C C C C G C C C C C C C C
18 chr18_17396842 0 17396842 G G G G G G G G C C C C G G G G G G G G
18 chr18_17405881 0 17405881 C C C C C C C C A C C C C C C C C C C C
18 chr18_17426518 0 17426518 T T T T T T T T T T T T T T T T G T T T
18 chr18_17450076 0 17450076 T T T T T T T T G G G G T T T T T T T T
18 chr18_17488004 0 17488004 A A A A A A A A C C C C A A A A A A A A
18 chr18_17502947 0 17502947 G G G G G G G G G G G G G G G G C G G G
18 chr18_17512158 0 17512158 G G G T G G G G G G G G G G G G G G G G
18 chr18_17525045 0 17525045 A A A A A A A A A A A A A A A C A A A A
18 chr18_17550407 0 17550407 C C C C C C C C C C C C G G C C C C C C
18 chr18_17559686 0 17559686 A A A A A A A A A A A A A A A A A C A A
18 chr18_17578295 0 17578295 C C C C C C C C C C C C A A C C A A C C
18 chr18_17582467 0 17582467 A A A A A A A C A A A A A A A A A A C C
18 chr18_17586394 0 17586394 A A T T T T A A T T T T T T T T T T A A
18 chr18_17618754 0 17618754 A A A A A A A A T T T T A A A A A A A A
18 chr18_17619570 0 17619570 T T T T T T T T T T T T G G G G T T T T
18 chr18_17659092 0 17659092 A A A A T T A A A A A A A A A A A A A A
18 chr18_17661540 0 17661540 T T T T T T A T T T T T T T T T T T T T
18 chr18_17690610 0 17690610 G G G G G G G G G G G T G G G G G G G G
18 chr18_17706752 0 17706752 C C C C C C C C C C C C C C C C A A C C
18 chr18_17708427 0 17708427 G T T T T T G G T T T T T T T T T T G G
18 chr18_17710845 0 17710845 G G G G G G G G G G G G G G G G G T G G
18 chr18_17716249 0 17716249 C C C C C C C C G G G G C C C C C C C C
18 chr18_17749832 0 17749832 C C C C C C A C C C C C C C C C C C C C
18 chr18_17775209 0 17775209 A A A A A A A A A A A A A C A A A A A A
18 chr18_17782065 0 17782065 C G G G G G G G G G G G G G G G G G G G
18 chr18_17782716 0 17782716 C C C C C C C C C C C C C C C C G G C C
18 chr18_17783131 0 17783131 A A A A C C A A A A A A A A A A A A A A
18 chr18_17792104 0 17792104 A A A A A A A A C C C C A A A A A A A A
18 chr18_17792476 0 17792476 G G G G G G G G G G G G G G T T G G G G
18 chr18_17804302 0 17804302 T T T T T T T T T T T T T T G G T T T T
18 chr18_17814690 0 17814690 C C C C C C C C C C C C G G G G G G C C
18 chr18_17836763 0 17836763 C C C C C C C C C C C C C C C G C C C C
18 chr18_17876373 0 17876373 A A A A A A A A C C C C A A A A A A A A
18 chr18_17877332 0 17877332 C C C C C C C C C C A C C C C C C C C C
18 chr18_17885692 0 17885692 T T T T T T T T T T G T T T T T T T T T
18 chr18_17907874 0 17907874 A A A A A A A A T T A T A A A A A A A A
18 chr18_17911981 0 17911981 A A C C C C A A C C C C A A A A A A A A
18 chr18_17949312 0 17949312 A A A A C C A A A A A A A A A A A A A A
18 chr18_17955171 0 17955171 C G C C C C C C C C C C C C C C C C G G
18 chr18_17972231 0 17972231 C C C C C C C C A A A A C C C C C C C C
18 chr18_17996003 0 17996003 T T T T T T T T G G G G T T T T T T T T
18 chr18_18035619 0 18035619 C C C C C C C C C C C C C C C C A C C C
18 chr18_18043852 0 18043852 T T T T T T T T A A A A T T T T T T T T
18 chr18_18045235 0 18045235 G G G G G G G G G G G G G G T T G G G G
18 chr18_18048889 0 18048889 G G G G G G G G T T T T G G T T T T G G
18 chr18_18049856 0 18049856 C C C C C C C C C C C C G G G G G G C C
18 chr18_18052882 0 18052882 T T T T T T T T T T T T G G G T T T T T
18 chr18_18056906 0 18056906 C C G G G G G G G G G G G G G G G G C C
18 chr18_18073482 0 18073482 C C C C G G C C C C C C C C C C C C C C
18 chr18_18095163 0 18095163 T T T T T T T T T T A T T T T T T T T T
18 chr18_18121388 0 18121388 A A A A A A A A C C C C A A A A A A A A
18 chr18_18123274 0 18123274 C C C C C C A C C C C C C C C C C C C C
18 chr18_18179634 0 18179634 A A A A A A A A A T A A A A A A A A A A
18 chr18_18185128 0 18185128 C C C C C C C C G G G G C C C C C C C C
18 chr18_18190091 0 18190091 T T T T T T T T G G G G T T T T T T T T
18 chr18_18197080 0 18197080 G G C C C C G G C C C C C C C C C C G G
18 chr18_18211211 0 18211211 C C C C A C C C C C C C C C C C C C C C
18 chr18_18227532 0 18227532 T T T T T T T T T T A A T T T T T T T T
18 chr18_18257011 0 18257011 C C C C C C C C C G C C C C C C C C C C
18 chr18_18289929 0 18289929 G G G G G G G G T T T T G G G G G G G G
18 chr18_18312121 0 18312121 T T T T T T T T T T T T T T T T G G T T
18 chr18_18319379 0 18319379 G G G G G G G G C C C C G G G G G G G G
18 chr18_18321965 0 18321965 A A A A A A A A T T T T A A A A A A A A
18 chr18_18331939 0 18331939 C C C C C C C C A A A A C C C C C C C C
18 chr18_18361417 0 18361417 C C C C C C C C A A A A C C C C C C C C
18 chr18_18363702 0 18363702 T T T T T T T T G G G G T T T T T T T T
18 chr18_18387790 0 18387790 C C C C C C C C G G G G C C C C C C C C
18 chr18_18393738 0 18393738 A A A A A A A A A A A A A A A A T T A A
18 chr18_18395060 0 18395060 G G G G G G G G G G G G G G G T G G G G
18 chr18_18399588 0 18399588 G G G G G G G G T T T T G G G G G G G G
18 chr18_18403630 0 18403630 G G C C C C G G C C C C C C C C C C G G
18 chr18_18423859 0 18423859 A A A A A A A A A A A A A C A A A A A A
18 chr18_18431035 0 18431035 G G G G G G G G G G G G G G T T G G G G
18 chr18_18432766 0 18432766 T T T T T T T T T T T T A T T T T T T T
18 chr18_18437993 0 18437993 T T T T G G T T T T T T T T T T T T T T
18 chr18_18467650 0 18467650 C C C C C C C C G G G G C C C C C C C C
18 chr18_18489916 0 18489916 T T T T T T T T T T T T T T G T T T T T
18 chr18_18492855 0 18492855 A A A A A A A A C C C C A A A A A A A A
18 chr18_18496530 0 18496530 T T A A A A A T A A A A A A A A A A T T
18 chr18_18497028 0 18497028 C C C C C C C C C C C C C C C C C G C C
18 chr18_18498547 0 18498547 C C C C C C C C C C C C C C C C A A C C
18 chr18_18512414 0 18512414 G G G G G G G G G G G G C C G G C C G G
18 chr18_18519926 0 18519926 A A A A A A A A T T T T A A A A A A A A
18 chr18_18525005 0 18525005 A A A A A A A A A T T T A A A A A A A A
18 chr18_18537103 0 18537103 G G G G G G C G G G G G G G G G G G G G
18 chr18_18537410 0 18537410 C C C C A A C C C C C C C C C C C C C C
18 chr18_18549255 0 18549255 A A A A A A A T A A A A A A A A A A A A
18 chr18_18573197 0 18573197 G G G G G G G G T T T T G G G G G G G G
18 chr18_18574162 0 18574162 T T T T T T T T T T T T T T G T T T T T
18 chr18_18575272 0 18575272 G G G G G G G G G G G G C G G G G G G G
18 chr18_18586801 0 18586801 C C C C C C C C C G C C C C C C C C C C
18 chr18_18593384 0 18593384 G G G G T T G G G G G G G G G G G G G G
18 chr18_18598915 0 18598915 A A A C A A A A A A A A A A A A A A A A
18 chr18_18658822 0 18658822 A A A A A A A A A A A A A T A A T T A A
18 chr18_18686502 0 18686502 A A C C C C A A A A A A A A A A A A A A
18 chr18_18710614 0 18710614 C C C C C C C C G G G G C C C C C C C C
18 chr18_18723034 0 18723034 C C C C C C C C C C C C C C C C A C C C
18 chr18_18745457 0 18745457 C C C C C C C C G G G G C C C C C C C C
18 chr18_18755724 0 18755724 T T T T T T T T A A A A T T T T T T T T
18 chr18_18775515 0 18775515 G G G G G G G G G T G G G G G G G G G G
18 chr18_18775769 0 18775769 T T T T T T T T A T T T T T T T T T T T
18 chr18_18786295 0 18786295 T T T T T T T T T T T T A T T T T T T T
18 chr18_18804406 0 18804406 G G C G G G G G G G G G G G G G G G G G
18 chr18_18811744 0 18811744 T T T T T T T T A T A A T T T T T T T T
18 chr18_18821359 0 18821359 A C C C C C A C C C C C C C C C C C C C
18 chr18_18831803 0 18831803 G G G T G G G G G G G G G G G G G G G G
18 chr18_18919131 0 18919131 A A A A A A A A T T T T A A A A A A A A
18 chr18_18957568 0 18957568 T T T T T T T T T T T T T T T T G T T T
18 chr18_18959590 0 18959590 C C C C C C C C C C C C C C C C G G C C
18 chr18_18985420 0 18985420 T T T T T T T T T T T T G T T T T T T T
18 chr18_18985861 0 18985861 T T T T T T T T A A A A T T T T T T T T
18 chr18_19000477 0 19000477 A C A A A A C C A A A A A A A A A A C C
18 chr18_19074442 0 19074442 C C C C C C C C G G G G C C C C C C C C
18 chr18_19090155 0 19090155 G G T T T T G G T T T T T T T T T T G G
18 chr18_19154023 0 19154023 G G G G G G G G C G G G G G G G G G G G
18 chr18_19204976 0 19204976 C C C C C C C C A A A A C C C C C C C C
18 chr18_19272832 0 19272832 G G G G G G G G G G G G C C C C C C G G
18 chr18_19274929 0 19274929 T T T T T T T T T T T T T T G T T T T T
18 chr18_19276211 0 19276211 A A A A A A A A A C C C A A A A A A A A
18 chr18_19310503 0 19310503 T T T T T T T T T T T T T T A T T T T T
18 chr18_19339108 0 19339108 T T T T T T T T T T T T T T T T G G T T
18 chr18_19348053 0 19348053 A A A A A A A A C C C C C C C C C C A A
18 chr18_19379854 0 19379854 C C C C C C C C C C G G C C C C C C C C
18 chr18_19434173 0 19434173 T T T T T T T T T T T T G G T T T T T T
18 chr18_19439406 0 19439406 A A A A A A A A A A A A A A T T A A A A
18 chr18_19453279 0 19453279 T T G G T T T T T T T T T T T T T T T T
18 chr18_19463332 0 19463332 T T T T T T T T T T T T T T A A T T T T
18 chr18_19469533 0 19469533 G G G G G G G G G G G G C G G G G G G G
18 chr18_19485138 0 19485138 C C C C C C C C G G G G C C C C C C C C
18 chr18_19503500 0 19503500 G G G G G G G G T T T T G G G G G G G G
18 chr18_19505879 0 19505879 G G G G G G G G G G G G G G G G T T G G
18 chr18_19507635 0 19507635 G G G G G G G G G G G G G T G G G G G G
18 chr18_19524640 0 19524640 T T T T T T T T T T T T T T G G T T T T
18 chr18_19530738 0 19530738 T T T T T T T T T T T T T T A T T T T T
18 chr18_19559914 0 19559914 G G G G G G G T G G G G G G G G G G G G
18 chr18_19567695 0 19567695 C C A C C C C C C C C C C C C C C C C C
18 chr18_19582865 0 19582865 C C C C C C C C G G G G C C C C C C C C
18 chr18_19583952 0 19583952 G G G G G G G G G G G G G G C C G G G G
18 chr18_19621172 0 19621172 G G G G G G G G G G G G C G G G G G G G
18 chr18_19625375 0 19625375 C C C C C C C C G G G G C C C C C C C C
18 chr18_19628703 0 19628703 G G G G G G G G G G G G G G G T G G G G
18 chr18_19637655 0 19637655 G G G G G G G G G G G G G G G G T T G G
18 chr18_19689700 0 19689700 C C C C C C C C C C C C A A A A A A C C
18 chr18_19692142 0 19692142 G T T T T T T T T T T T T T T T T T G G
18 chr18_19711049 0 19711049 G G G G G G G G C C C C G G G G G G G G
18 chr18_19723874 0 19723874 G G G G G G G G G G G G G G C G G G G G
18 chr18_19766235 0 19766235 G G G G G G G G C G G G G G G G G G G G
18 chr18_19770415 0 19770415 A A A A A A A A T T T T A A A A A A A A
18 chr18_19790045 0 19790045 A A A A A A A A A A A A A A C C A A A A
18 chr18_19792084 0 19792084 A A A A A A A A T T T T A A A A A A A A
18 chr18_19802586 0 19802586 T T T T T T G G T T T T T T T T T T T T
18 chr18_19822976 0 19822976 G G G G G G G G C G C C G G G G G G G G
18 chr18_19825091 0 19825091 A A A A A A A A A T A A A A A A A A A A
18 chr18_19863793 0 19863793 A A A A A A A A A C C C A A A A A A A A
18 chr18_19884736 0 19884736 G G G G G G G T G G G G G G G G G G G G
18 chr18_19891757 0 19891757 G G T T T T G G T T T T T T T T T T G G
18 chr18_19911646 0 19911646 C C C C C C C C G G G G C C C C C C C C
18 chr18_19918097 0 19918097 C C C C C C C G C C C C C C C C C C C C
18 chr18_19932158 0 19932158 A A A A A A A C A A A A A A A A A A A A
18 chr18_19985121 0 19985121 G G G G G G G T G G G G G G G G G G G G
18 chr18_20007123 0 20007123 C C C C C C C C C C A A C C C C C C C C
18 chr18_20053915 0 20053915 A A A A A A A A A A A A A C A A A A A A
18 chr18_20058155 0 20058155 A A A A A A A A A A A A A A A A C C A A
18 chr18_20074702 0 20074702 T T T T T T T T T T G G T T T T T T T T
18 chr18_20077731 0 20077731 G G G G C C G G G G G G G G G G G G G G
18 chr18_20094277 0 20094277 G G G G G G G G G G G G C G G G G G G G
18 chr18_20096547 0 20096547 T T T T T T T T T T T T A T T T T T T T
18 chr18_20097416 0 20097416 G G T T G T G G G G G G G G G G G G G G
18 chr18_20109071 0 20109071 C C C C C C C C A C C C C C C C C C C C
18 chr18_20114144 0 20114144 A A A A A A A A C C C C A A A A A A A A
18 chr18_20118086 0 20118086 G G G G G G G G G G T T G G G G G G G G
18 chr18_20122575 0 20122575 C C C C C C C C A C A A C C C C C C C C
18 chr18_20134863 0 20134863 T T G T T T T T T T T T T T T T T T T T
18 chr18_20181052 0 20181052 T T T T T T T T G T T T T T T T T T T T
18 chr18_20194758 0 20194758 T T T T T T T T T T A A T T T T T T T T
18 chr18_20198189 0 20198189 T T T T T T T T T T G G T T T T T T T T
18 chr18_20219934 0 20219934 A A C C C C A A C C C C C C C C C C C C
18 chr18_20220363 0 20220363 T T T T T T T T A A A A T T T T T T T T
18 chr18_20228266 0 20228266 G G C G G G G G G G G G G G G G G G G G
18 chr18_20231287 0 20231287 C C G G C C C C C C C C C C C C C C C C
18 chr18_20236285 0 20236285 G G G G G G G G G G G G G G T T G G G G
18 chr18_20239670 0 20239670 C C C C C C C C A C C C C C C C C C C C
18 chr18_20242875 0 20242875 A A A A A A A A A A A A T T A A A A A A
18 chr18_20251183 0 20251183 G G G G C G G G G G G G G G G G G G G G
18 chr18_20272814 0 20272814 G G G G G G G G T T T T G G G G G G G G
18 chr18_20286458 0 20286458 C C G G G G C C C C C C G G G G G G C C
18 chr18_20291724 0 20291724 G G G G G G G G G G G G C C G G C C G G
18 chr18_20294319 0 20294319 G G G G G G G G T T T T G G G G G G G G
18 chr18_20299326 0 20299326 T T T T T T T T T T T T A A T T T T T T
18 chr18_20325884 0 20325884 T T G T T T T T T T T T T T T T T T T T
18 chr18_20333629 0 20333629 G G G G G G G G G G G G G T G G G G G G
18 chr18_20336794 0 20336794 G G G G G G G G G G G G C C C C C C G G
18 chr18_20340223 0 20340223 C C C C C C C C C C C C A C C C C C C C
18 chr18_20343991 0 20343991 G G G G G G G G G G T T G G G G G G G G
18 chr18_20350451 0 20350451 A A A A A A A T A A A A A A A A A A A A
18 chr18_20377018 0 20377018 G G C G G G G G G G G G G G G G G G G G
18 chr18_20403063 0 20403063 G G G G T T G G G G G G G G G G G G G G
18 chr18_20467830 0 20467830 A A A A A A A A A A A A T T A A A A A A
18 chr18_20519344 0 20519344 T T T T T T T T T T T T A A T T T T T T
18 chr18_20527167 0 20527167 T T T T T T T T G G G G T T T T T T T T
18 chr18_20540820 0 20540820 C C G G G G C C C C C C C C C C C C C C
18 chr18_20545937 0 20545937 A A A A A A A A A A A A A A A A C C A A
18 chr18_20546874 0 20546874 G G G T G G G G G G G G G G G G G G G G
18 chr18_20587731 0 20587731 G G G G G G G G G G G G C G G G G G G G
18 chr18_20598568 0 20598568 T T T T T T T T T T G G T T T T T T T T
18 chr18_20600759 0 20600759 A A A A A A A C A A A A A A A A A A A A
18 chr18_20600834 0 20600834 A A A A A A A A C C C C A A A A A A A A
18 chr18_20671839 0 20671839 T T T T T T T T G G G G T T T T T T T T
18 chr18_20678355 0 20678355 T T T T T T T T G T T T T T T T T T T T
18 chr18_20679206 0 20679206 C C C C C C C G C C C C C C C C C C C C
18 chr18_20686225 0 20686225 T T T T T T T T A T T T T T T T T T T T
18 chr18_20717357 0 20717357 T T T T T T T T T T A A T T T T T T T T
18 chr18_20738716 0 20738716 G G G G G G G G G G G G G G C G G G G G
18 chr18_20768421 0 20768421 G G G G G G C C G G G G G G G G G G G G
18 chr18_20771025 0 20771025 A A A A A A A A C C C C A A A A A A A A
18 chr18_20790740 0 20790740 A A A A A A A A A A A A A A A A A C A A
18 chr18_20795237 0 20795237 C C C C A C C C C C C C C C C C C C C C
18 chr18_20810674 0 20810674 A A A A A A A A T T T T A A A A A A A A
18 chr18_20838628 0 20838628 C C C C C G C C C C C C C C C C C C C C
18 chr18_20846781 0 20846781 T T T T T T T T G T T T T T T T T T T T
18 chr18_20848565 0 20848565 C C C C C C C C G G G G C C C C C C C C
18 chr18_20848794 0 20848794 G G G G G G G G G G G G C G G G G G G G
18 chr18_20866387 0 20866387 G G G T G G G G G G G G G G G G G G G G
18 chr18_20867241 0 20867241 A A A A A A A A A A A A A A A A A C A A
18 chr18_20871163 0 20871163 C C G G G G G G G G G G G G G G G G C C
18 chr18_20886377 0 20886377 A A A A A A A A A A A A C C A A A A A A
18 chr18_20886871 0 20886871 C C C C C C C C G G G G C C C C C C C C
18 chr18_20905068 0 20905068 A A A A A T A A A A A A A A A A A A A A
18 chr18_20909592 0 20909592 G G G G G G G G T T T T G G G G G G G G
18 chr18_20929703 0 20929703 A A A A A A A A A A A A A A A A C C A A
18 chr18_20941094 0 20941094 T T T T T T T T T T G G T T T T T T T T
18 chr18_20949679 0 20949679 A A A A A A A A T T T T A A A A A A A A
18 chr18_20959468 0 20959468 T T G T T T T T T T T T T T T T T T T T
18 chr18_20991247 0 20991247 T T G G G G T T G G G G G G G G G G T T
18 chr18_21014804 0 21014804 A A A A A A A A A C C C A A A A A A A A
18 chr18_21014998 0 21014998 T T A A T T T T T T T T T T T T T T T T
18 chr18_21020835 0 21020835 T T T T T T T T T T T T T T T T G G T T
18 chr18_21028220 0 21028220 G G G G G G G G G G G G G G C C G G G G
18 chr18_21060670 0 21060670 C G C C C C C C C C C C C C C C C C C C
18 chr18_21061131 0 21061131 G G G G G G G G C C C C G G G G G G G G
18 chr18_21062431 0 21062431 G G G G G G G G T T T T G G G G G G G G
18 chr18_21080086 0 21080086 C C C C C C C C G G C C C C C C C C C C
18 chr18_21108585 0 21108585 C C C C C C C C C C C C C C G G C C C C
18 chr18_21112136 0 21112136 A A A A A A A A C C C C A A A A A A A A
18 chr18_21140751 0 21140751 C C A C A C C C C C C C C C C C C C C C
18 chr18_21162799 0 21162799 G G G G G G G G G G G G T T T T T T G G
18 chr18_21172110 0 21172110 C C C C C C C C G G G G C C C C C C C C
18 chr18_21174145 0 21174145 T T T T T T T T A T T T T T T T T T T T
18 chr18_21180244 0 21180244 C C C C C C C C A A A A C C C C C C C C
18 chr18_21190971 0 21190971 C C C C C C C C A C C C C C C C C C C C
18 chr18_21252464 0 21252464 A A C C C C A A A A A A A A A A A A A A
18 chr18_21281013 0 21281013 G G G G G G G G G G G G G G G G C C G G
18 chr18_21282144 0 21282144 A A A A A A A A A A A A A A A A A C A A
18 chr18_21286576 0 21286576 C C C C C C C C G G G G C C C C C C C C
18 chr18_21290654 0 21290654 G G G G G G G G C C C C G G G G G G G G
18 chr18_21329429 0 21329429 G G G G G G G G T T T T G G G G G G G G
18 chr18_21346212 0 21346212 A A A A A A A A T T T T A A A A A A A A
18 chr18_21355898 0 21355898 G G C C G G G G G G G G G G G G G G G G
18 chr18_21414270 0 21414270 C C C C C C C C G G G G C C C C C C C C
18 chr18_21450568 0 21450568 T T T T T T T T T T T T T T G G T T T T
18 chr18_21463327 0 21463327 A A C C A A A A A A A A A A A A A A A A
18 chr18_21485776 0 21485776 G G G G G G G G G G G T G G G G G G G G
18 chr18_21521818 0 21521818 G T G G G G G G G G G G G G G G G G G G
18 chr18_21552437 0 21552437 A A A A A A A A A A A A A A C C A A A A
18 chr18_21566860 0 21566860 C C C C C C C C A A A A C C C C C C C C
18 chr18_21597191 0 21597191 C C C C C C C C A A A A C C C C C C C C
18 chr18_21600822 0 21600822 A A A A A A A A A A A A A A C C A A A A
18 chr18_21610178 0 21610178 C C C C C G C C C C C C C C C C C C C C
18 chr18_21614620 0 21614620 A A A A A A A A A C A A A A A A A A A A
18 chr18_21623241 0 21623241 T T T T T T T T G G G G T T T T T T T T
18 chr18_21625682 0 21625682 C C C C C C C C C C C C A C C C C C C C
18 chr18_21635737 0 21635737 G G G T G G G G G G G G G G G G G G G G
18 chr18_21689332 0 21689332 A A A A A A A A A A A A A A A A C C A A
18 chr18_21689771 0 21689771 A A A A A A A A A A A A A C A A A A A A
18 chr18_21704523 0 21704523 T T T T T T T T T T T T G T T T T T T T
18 chr18_21716883 0 21716883 G G T T G G G G G G G G G G G G G G G G
18 chr18_21721232 0 21721232 A A A A A A A A A A A A A A A C A A A A
18 chr18_21737924 0 21737924 G G G G G G G G G G G G G G G T G G G G
18 chr18_21741989 0 21741989 C C C C A C C C C C C C C C C C C C C C
18 chr18_21767006 0 21767006 G G G G G G G G G G G T G G G G G G G G
18 chr18_21771772 0 21771772 G G G G G G G G C C G G G G G G G G G G
18 chr18_21772124 0 21772124 T T T T T T T T G G G G T T T T T T T T
18 chr18_21783549 0 21783549 C C C C C C C C G G G G C C C C C C C C
18 chr18_21790201 0 21790201 T T A A A A T T A A A A A A A A A A T T
18 chr18_21791168 0 21791168 C C C C C C C C C C C C A C C C C C C C
18 chr18_21822864 0 21822864 G G G G G G G G G G G G G G C G G G G G
18 chr18_21859592 0 21859592 T T T T T T T T A A A A T T T T T T T T
18 chr18_21860969 0 21860969 T T T T T T T T G G G G T T T T T T T T
18 chr18_21875561 0 21875561 G G G G G G G G G G G G C G G G G G G G
18 chr18_21886972 0 21886972 A A A A A C A A A A A A A A A A A A A A
18 chr18_21912906 0 21912906 C C C G C C C C C C C C C C C C C C C C
18 chr18_21938006 0 21938006 T T T T T T T T A A A A T T T T T T T T
18 chr18_21959767 0 21959767 T T T T T T T T T T T T T T T T G G T T
18 chr18_21978857 0 21978857 A A A A A A A A A A A A A A A A C C A A
18 chr18_22003844 0 22003844 C C C C C C C C C C C C C G C C C C C C
18 chr18_22005571 0 22005571 A A A A A A A A A T A A A A A A A A A A
18 chr18_22018174 0 22018174 A A A A A A A A A A A C A A A A A A A A
18 chr18_22035590 0 22035590 T T T T T T A A T T T T T T T T T T T T
18 chr18_22042336 0 22042336 G G G G G G G G C C C C G G G G G G G G
18 chr18_22062222 0 22062222 G G G G G G G G C C C C G G G G G G G G
18 chr18_22103605 0 22103605 C C G G C C C C C C C C C C C C C C C C
18 chr18_22107103 0 22107103 G G G G G G G G G G G G C G G G G G G G
18 chr18_22112212 0 22112212 C C G G C C C C C C C C C C C C C C C C
18 chr18_22135171 0 22135171 C C G G G G C C G G G G G G G G G G C C
18 chr18_22138131 0 22138131 G G G G G G G G G G G G G G C C G G G G
18 chr18_22156901 0 22156901 G G G G G G G G G G G G C C G G G G G G
18 chr18_22158432 0 22158432 C C C C C C C C C C C C G G G G C C C C
18 chr18_22170137 0 22170137 G G G G G G G G G G G G C C G G G G G G
18 chr18_22171220 0 22171220 T T T T A T T T T T T T T T T T T T T T
18 chr18_22193818 0 22193818 G G C C C G G G G G G G G G G G G G G G
18 chr18_22199790 0 22199790 T T T T T T T T G G G G T T T T T T T T
18 chr18_22226452 0 22226452 T T A A T T T T T T T T T T T T T T T T
18 chr18_22239487 0 22239487 C C C C C G C C C C C C C C C C C C C C
18 chr18_22246657 0 22246657 T T A A A A T T T T T T T T T T T T T T
18 chr18_22257520 0 22257520 G G G G G G C G G G G G G G G G G G G G
18 chr18_22278323 0 22278323 C C C C C C C C G G G G C C C C C C C C
18 chr18_22284570 0 22284570 T T T T T T T T T T T T A T T T T T T T
18 chr18_22291585 0 22291585 G G G G G G G G T T T T G G G G G G G G
18 chr18_22368452 0 22368452 T T A A T T T T T T T T T T T T T T T T
18 chr18_22375844 0 22375844 C C C C C C C C A A A A C C C C C C C C
18 chr18_22377807 0 22377807 C C C C C C C C C C C C G G G G G G C C
18 chr18_22381247 0 22381247 G G G T G G G G G G G G G G G G G G G G
18 chr18_22385825 0 22385825 G G G G G G G G G G G G G G G G C G G G
18 chr18_22400043 0 22400043 G G G G G G G G G G G T G G G G G G G G
18 chr18_22441645 0 22441645 A A A A A A A A T T T T A A A A A A A A
18 chr18_22466353 0 22466353 C C C C C C C C G G G G C C C C C C C C
18 chr18_22469645 0 22469645 T T T T T T T T T T T T T T T T G G T T
18 chr18_22480829 0 22480829 G G G G G G G G G G G G C G G G G G G G
18 chr18_22481359 0 22481359 C C C C C C C C C C C C A C C C C C C C
18 chr18_22523399 0 22523399 T T T T T T T T T T T T T T A A T T T T
18 chr18_22534874 0 22534874 G G G G G G G G G T T T G G G G G G G G
18 chr18_22552707 0 22552707 C C C C C C C C G G G G C C C C C C C C
18 chr18_22584127 0 22584127 G G G T G G G G G G G G T T T T T T G G
18 chr18_22594132 0 22594132 G G C C C C C C C C C C C C C C C C C C
18 chr18_22619286 0 22619286 T T T T T T T T T T T T G T T T T T T T
18 chr18_22627863 0 22627863 G G G G T T G G G G G G G G G G G G G G
18 chr18_22635144 0 22635144 G G G G G G G G G G G G G G C G G G G G
18 chr18_22635419 0 22635419 T T T T T T T T G G G G T T T T T T T T
18 chr18_22640025 0 22640025 T T A A A A T T A A A A A A A A A A T T
18 chr18_22664892 0 22664892 A A A A A A A A T T T T A A A A A A A A
18 chr18_22666788 0 22666788 A A A A A A A A A T A A A A A A A A A A
18 chr18_22674502 0 22674502 A A A T A A A A A A A A A A A A A A A A
18 chr18_22751383 0 22751383 A A A A A A A A A T A A A A A A A A A A
18 chr18_22762986 0 22762986 C C G G G G C C C C C C C C C C C C C C
18 chr18_22770777 0 22770777 G T G G G G G G G G G G G G G G G G G G
18 chr18_22788201 0 22788201 C C C C C C C C A A A A A A A A A A C C
18 chr18_22799360 0 22799360 A A A A A A A A A A A A A A C C A A A A
18 chr18_22802905 0 22802905 T T A A A A T T A A A A A A A A A A T T
18 chr18_22808459 0 22808459 G G G G G G G G T T T T G G G G G G G G
18 chr18_22815683 0 22815683 C C C C C C C C C C A C C C C C C C C C
18 chr18_22832783 0 22832783 G G G G G G T T G G G G G G G G G G G G
18 chr18_22858148 0 22858148 C C C C C C C C C C C C G G C C C C C C
18 chr18_22890025 0 22890025 A A A A A A A A A A A C A A A A A A A A
18 chr18_22965816 0 22965816 G G G T G T G G G G G G G G G G G G G G
18 chr18_23003019 0 23003019 C C C C C C C C C G G G C C C C C C C C
18 chr18_23006761 0 23006761 T T T T T T T T T T T T A T T T A A T T
18 chr18_23037204 0 23037204 A A A A A A A A T T T T A A A A A A A A
18 chr18_23052333 0 23052333 C C G G C C C C C C C C C C C C C C C C
18 chr18_23063070 0 23063070 G G C G G G G G G G G G G G G G G G G G
18 chr18_23101644 0 23101644 T T T T T T T T A A A A T T T T T T T T
18 chr18_23109620 0 23109620 A A A A A A A A T T T T A A A A A A A A
18 chr18_23116584 0 23116584 G G G G G G G G G G C G G G G G G G G G
18 chr18_23117365 0 23117365 T T T T T T T T G G G G T T T T T T T T
18 chr18_23121527 0 23121527 G G C G G G G G G G G G G G G G G G G G
18 chr18_23144836 0 23144836 C C C C C C C C G G G G G G G G G G C C
18 chr18_23152655 0 23152655 C C C C C C C C G G G G C C C C C C C C
18 chr18_23171862 0 23171862 C C C C C C C C A A A A C C C C C C C C
18 chr18_23198847 0 23198847 A A A A A A A A A A A A A A C C A A A A
18 chr18_23220454 0 23220454 G G G G T T G G G G G G G G G G G G G G
18 chr18_23236346 0 23236346 C C C C C C C G C C C C C C C C C C C C
18 chr18_23236822 0 23236822 A A A A A A A A A A A A A A A A T T A A
18 chr18_23253886 0 23253886 G G C C C C C C C C C C C C C C C C G G
18 chr18_23260706 0 23260706 C C C C A A C C C C C C C C C C C C C C
18 chr18_23268128 0 23268128 A A A C A A A A A A A A A A A A A A A A
18 chr18_23286886 0 23286886 T T T T T T T T A A T T T T T T T T T T
18 chr18_23303685 0 23303685 A A A A A A A A A A A C A A A A A A A A
18 chr18_23309765 0 23309765 C C C C C C C C C C C C C C C C G G C C
18 chr18_23311691 0 23311691 T T T T T T A T T T T T T T T T T T T T
18 chr18_23345061 0 23345061 T T T T T T T T T T T T A T T T T T T T
18 chr18_23346342 0 23346342 A A A C A A A A A A A A A A A A A A A A
18 chr18_23373135 0 23373135 C C C C C C C C C C C C G G C C C C C C
18 chr18_23404321 0 23404321 C C C C C C C C C C C C C C C C A A C C
18 chr18_23420163 0 23420163 G G G G G G G G C C C C G G G G G G G G
18 chr18_23439943 0 23439943 C C C C C C C C A A A C C C C C C C C C
18 chr18_23509454 0 23509454 A A A A A A A A A A A A A A A C A A A A
18 chr18_23515629 0 23515629 G G G G G G G G G G G G G T G G G G G G
18 chr18_23546436 0 23546436 T T T T T T T T T T T T T T T T G T T T
18 chr18_23558991 0 23558991 A A A A A A C C A A A A A A A A A A C C
18 chr18_23594194 0 23594194 G G G G G G G G C G G G G G G G G G G G
18 chr18_23598707 0 23598707 T T T T T T T T T T T T T T A A T T T T
18 chr18_23626184 0 23626184 T T T T T T T T T T G T T T T T T T T T
18 chr18_23641313 0 23641313 T T A T A A T T T T T T T T T T T T T T
18 chr18_23660913 0 23660913 G G G G G G G G T T T T G G G G G G G G
18 chr18_23684771 0 23684771 G G G G G G G G G T G G G G G G G G G G
18 chr18_23712509 0 23712509 C C A A C C C C C C C C C C C C C C C C
18 chr18_23716537 0 23716537 G G G G G G G T G G G G G G G G G G G G
18 chr18_23717007 0 23717007 C C A A A A A C A A A A A A A A A A C C
18 chr18_23736004 0 23736004 C C C C C C C C C C C C C C G G C C C C
18 chr18_23767253 0 23767253 T T T T T T T T A A A A T T T T T T T T
18 chr18_23781569 0 23781569 G G G G G G G G G G G G G G G T G G G G
18 chr18_23845920 0 23845920 C C C C C C C C C C C C C C C C C G C C
18 chr18_23896316 0 23896316 A A A A A A A A C C C C A A A A A A A A
18 chr18_23898241 0 23898241 T T T T T T T T T T T T T T T T G G T T
18 chr18_23932856 0 23932856 T T T T T T A A T T T T T T T T T T T T
18 chr18_23950912 0 23950912 G G G G G G G G G G G G C G G G G G G G
18 chr18_23992289 0 23992289 A A C C C C A A C C C C C C C C C C A A
18 chr18_23992436 0 23992436 C C A A A A A A A A A A A A A A A A A A
18 chr18_24009089 0 24009089 C C C C C C A C C C C C C C C C C C C C
18 chr18_24011293 0 24011293 A A A A A A A A A T A A A A A A A A A A
18 chr18_24018269 0 24018269 A T T T T T A A T T T T T T T T T T A A
18 chr18_24024341 0 24024341 C C A A A A A C C C C C C C C C C C C C
18 chr18_24038774 0 24038774 C C C C C C C C C C C G C C C C C C C C
18 chr18_24059146 0 24059146 T T T T T T T T T T A A A T T T T T T T
18 chr18_24066840 0 24066840 G G G G G G G G C C C C G G G G G G G G
18 chr18_24073351 0 24073351 C C C C C C C C C C C C C C C C G G C C
18 chr18_24074372 0 24074372 C C C C C C C C C C C C A C C C C C C C
18 chr18_24107491 0 24107491 G G G G G G G G G G G G C G G G G G G G
18 chr18_24119383 0 24119383 A A A A C C A A A A A A A A A A A A A A
18 chr18_24131694 0 24131694 T T G T T T T T T T T T T T T T T T T T
18 chr18_24155552 0 24155552 G G G G G G G G G G G G G G C C G G G G
18 chr18_24161270 0 24161270 G G G G G G G T G G G G G G G G G G G G
18 chr18_24187252 0 24187252 A A A A A A A A A A T T A A A A A A A A
18 chr18_24214482 0 24214482 A A A A A A A A A A A A A A C C A A A A
18 chr18_24242121 0 24242121 T T T T T T T T A A A A T T T T T T T T
18 chr18_24257188 0 24257188 T T T T T T T T A A A A T T T T T T T T
18 chr18_24257366 0 24257366 T T G T T T T T T T T T T T T T T T T T
18 chr18_24276070 0 24276070 T T T T T T T T T T T T A A T T T T T T
18 chr18_24285297 0 24285297 C C C C C C C C A A A A C C C C C C C C
18 chr18_24320572 0 24320572 A A A A A A A A A A A A A T A A A A A A
18 chr18_24337378 0 24337378 A A A C C C A A A A A A A A A A A A A A
18 chr18_24340590 0 24340590 G G G G G G G G G G G G G G C C G G G G
18 chr18_24361220 0 24361220 C C G G C C C C C C C C C C C C C C C C
18 chr18_24364130 0 24364130 T T G G G G G G G G G G G G G G G G T T
18 chr18_24375257 0 24375257 G G G G G G G G G G G G G T G G G G G G
18 chr18_24379190 0 24379190 G T G G G G G G G G G G G G G G G G G G
18 chr18_24411287 0 24411287 C C C C C C C C C C C C C C C G C C C C
18 chr18_24421158 0 24421158 T T T T T T T T G G G G T T T T T T T T
18 chr18_24425280 0 24425280 A A A A A A A A A T A A A A A A A A A A
18 chr18_24433169 0 24433169 C C C C C C C C G G G G C C C C C C C C
18 chr18_24436122 0 24436122 G G C G G G G G G G G G G G G G G G G G
18 chr18_24451139 0 24451139 T T T T T T T T G G G G T T T T T T T T
18 chr18_24478491 0 24478491 C C C C C C C C A A A A C C C C C C C C
18 chr18_24478575 0 24478575 C C C G C G C C C C C C C C C C C C C C
18 chr18_24501600 0 24501600 T T T T T T T T A T T T T T T T T T T T
18 chr18_24520734 0 24520734 C C C C C C C C C C C C C C C C A C C C
18 chr18_24521354 0 24521354 C C C C C C C C C C C C C C C C C G C C
18 chr18_24541092 0 24541092 A A A A A A A A A A C C A A A A A A A A
18 chr18_24542777 0 24542777 G G G G G G G G C C C C G G G G G G G G
18 chr18_24549790 0 24549790 A A A A A A A A A A A A A A A A A C A A
18 chr18_24560244 0 24560244 A A A A A A A T A A A A A A A A A A A A
18 chr18_24584673 0 24584673 G G G G G G G G G G G G G G C G G G G G
18 chr18_24617880 0 24617880 A A A A A A A A A A A A A A A A A T A A
18 chr18_24627203 0 24627203 G G G G G G G G G G G G G G C G G G G G
18 chr18_24632623 0 24632623 T T T T T T T T T T T T T T A T T T T T
18 chr18_24632699 0 24632699 G G G G G G G G G G G G G G G T G G G G
18 chr18_24651465 0 24651465 T T T T T T T T T T T T G T T T T T T T
18 chr18_24676583 0 24676583 A A A A C C A A A A A A A A A A A A A A
18 chr18_24701612 0 24701612 G G G T G G G G T T T T G G G G G G G G
18 chr18_24708224 0 24708224 C C C C C C A C C C C C C C C C C C C C
18 chr18_24724064 0 24724064 A A A A A A A A A A C C A A A A A A A A
18 chr18_24725260 0 24725260 T T T T T T T T T T T T T T G T T T T T
18 chr18_24788633 0 24788633 T T T T T T T T T T G G T T T T T T T T
18 chr18_24806724 0 24806724 C C C C C C C C A C C C C C C C C C C C
18 chr18_24820909 0 24820909 G G G G G G G G T T T T G G G G G G G G
18 chr18_24827512 0 24827512 G G G G G G T T G G G G G G G G G G G G
18 chr18_24830747 0 24830747 G G C C C G G G G G G G G G G G G G G G
18 chr18_24832599 0 24832599 A A A A A A A A A A A A A A T T A A A A
18 chr18_24833132 0 24833132 C C C C C C C C C C C C C G C C C C C C
18 chr18_24844704 0 24844704 T T T T T T T T A A A A T T T T T T T T
18 chr18_24845673 0 24845673 G G G G G G G G G G G G G G G G C G G G
18 chr18_24852278 0 24852278 T T T T G T T T T T T T T T T T T T T T
18 chr18_24862167 0 24862167 T T T T T T T T T T T T A T T T T T T T
18 chr18_24863023 0 24863023 G G G G G G G G T T T T G G G G G G G G
18 chr18_24883433 0 24883433 A A A A A A A A A A A A C C A A A A A A
18 chr18_24883978 0 24883978 G G G G G G G G G G G G G G G G T T G G
18 chr18_24891604 0 24891604 C C C C C C C C G G G G C C C C C C C C
18 chr18_24896472 0 24896472 G T G G G G T T G G G G G G G G G G G G
18 chr18_24916769 0 24916769 A A A A A A A A A C A A A A A A A A A A
18 chr18_24934410 0 24934410 G G G G G G G G T T T T G G G G G G G G
18 chr18_24967123 0 24967123 C C G G G G G G G G G G G G G G G G G G
18 chr18_24991242 0 24991242 A A A A A A A A T T T T A A A A A A A A
18 chr18_24993870 0 24993870 C C C C C C C C G G G G C C C C C C C C
18 chr18_25010414 0 25010414 A C A A A A A A A A A A A A A A A A A A
18 chr18_25024019 0 25024019 A A A A A A A A C C C C A A A A A A A A
18 chr18_25033550 0 25033550 A A A A A A A A C C C C A A A A A A A A
18 chr18_25062990 0 25062990 A A A A A A A A C C C C A A A A A A A A
18 chr18_25075944 0 25075944 C C C C C C A A C C C C C C C C C C C C
18 chr18_25089397 0 25089397 T T T T T T T T T T T T T T A A T T T T
18 chr18_25099358 0 25099358 G G G T G G G G G G G G G G G G G G G G
18 chr18_25100024 0 25100024 A A A A A T A A A A A A A A A A A A A A
18 chr18_25100606 0 25100606 A A A A A A A A C C A A A A A A A A A A
18 chr18_25111891 0 25111891 C C C C C C C C C C C C C C C C A A C C
18 chr18_25164111 0 25164111 C C C C A C C C C C C C C C C C C C C C
18 chr18_25189207 0 25189207 C C C C C C C C C C C C C C C C A A C C
18 chr18_25199361 0 25199361 T T T T T T T T G T T T T T T T T T T T
18 chr18_25224507 0 25224507 C C C G C C C C C C C C C C C C C C C C
18 chr18_25235069 0 25235069 A A A A A A A A A C A A A A A A A A A A
18 chr18_25249509 0 25249509 T T T T T T T T G G G G T T T T T T T T
18 chr18_25255080 0 25255080 C C C C C C C C A A A A A A A A A A C C
18 chr18_25268759 0 25268759 A A A A A T A A A A A A A A A A A A A A
18 chr18_25290947 0 25290947 C C C C A C C C C C C C C C C C C C C C
18 chr18_25292288 0 25292288 T T T T T T T T T T T T G G G G T T T T
18 chr18_25296737 0 25296737 T T T T T T T T G G G G T T T T T T T T
18 chr18_25303310 0 25303310 G G G G G G G G T T T T G G G G G G G G
18 chr18_25311619 0 25311619 A A A A A A A C A A A A A A A A A A A A
18 chr18_25314215 0 25314215 T T T T T T T T T T G G T T T T T T T T
18 chr18_25315686 0 25315686 T T T T T T T T T T T T A A T T T T T T
18 chr18_25332644 0 25332644 C C C C C C G G C C C C C C C C C C C C
18 chr18_25336805 0 25336805 C C G G G G C C G G G G G G G G G G C C
18 chr18_25345532 0 25345532 C C C C C C C C C C C C C C G G C C C C
18 chr18_25345727 0 25345727 A A A A A A A A A A A A A C A A A A A A
18 chr18_25352178 0 25352178 A A A A A A A A A A A A A A T T A A A A
18 chr18_25374459 0 25374459 G G G G G G G G G G G G G T G G G G G G
18 chr18_25381465 0 25381465 C C G G G G C C G G G G G G G G G G C C
18 chr18_25386126 0 25386126 C C C C C C C C C C C C C C C C G G C C
18 chr18_25386391 0 25386391 C C A A C C C C C C C C C C C C C C C C
18 chr18_25413024 0 25413024 C C A C A C C C C C C C C C C C C C C C
18 chr18_25413349 0 25413349 T T T T A T T T T T T T T T T T T T T T
18 chr18_25422962 0 25422962 G G G G G G G G C G C C G G G G G G G G
18 chr18_25432341 0 25432341 T T T T T T G G T T T T T T T T T T G G
18 chr18_25448319 0 25448319 G G G G G G G G G G G G T T G G G G G G
18 chr18_25457787 0 25457787 A A A A A A A A T T T T A A A A A A A A
18 chr18_25461230 0 25461230 A A A A A A A A A A A A A A A A T T A A
18 chr18_25498183 0 25498183 A A A C A A A A A A A A A A A A A A A A
18 chr18_25524581 0 25524581 C C A A A A A A A A A A A A A A A A A A
18 chr18_25527057 0 25527057 G G G G G G G G T T T T G G G G G G G G
18 chr18_25538112 0 25538112 G G G G G G G G T T T T T T T T T T G G
18 chr18_25562806 0 25562806 G G G G G G G G C C C C G G G G G G G G
18 chr18_25573851 0 25573851 T T T T A A T T T T T T T T T T T T T T
18 chr18_25596047 0 25596047 T T T T T T T T A A A A T T T T T T T T
18 chr18_25618353 0 25618353 G G G G G G G G G G G G G G G G C C G G
18 chr18_25627967 0 25627967 C C C C A A C C C C C C C C C C C C C C
18 chr18_25658361 0 25658361 T T T T T T T T T T T T T T G T T T T T
18 chr18_25707383 0 25707383 G G G G G G G T G G G G G G G G G G G G
18 chr18_25720562 0 25720562 A A A A A A A A C C C C A A A A A A A A
18 chr18_25744435 0 25744435 T T T T T T T T G G G G T T T T T T T T
18 chr18_25745831 0 25745831 A A A A A A A A A A A A A A C C A A A A
18 chr18_25754305 0 25754305 A A A A A C A A A A A A A A A A A A A A
18 chr18_25761023 0 25761023 T T T T T T G T T T T T T T T T T T T T
18 chr18_25776397 0 25776397 T T T T T T T T T T T T G G G G G G T T
18 chr18_25782040 0 25782040 A A A A A A A T A A A A A A A A A A A A
18 chr18_25782146 0 25782146 T T T T T T T T T T T T G G G G G G T T
18 chr18_25783182 0 25783182 C C C C C C C C G G G G G G G G G G C C
18 chr18_25794140 0 25794140 T T T T T T T T T T T T G G T T T T T T
18 chr18_25802830 0 25802830 T T T T G T T T T T T T T T T T T T T T
18 chr18_25804280 0 25804280 T T T T T T T T A T A A T T T T T T T T
18 chr18_25829066 0 25829066 C C C C C C C C A A A A C C C C C C C C
18 chr18_25831767 0 25831767 A A A A A A A A A T A A A A A A A A A A
18 chr18_25852524 0 25852524 T T G G G G G G G G G G G G G G G G T T
18 chr18_25853136 0 25853136 C C C C C C C C C C C C G G G G C C C C
18 chr18_25892952 0 25892952 C C C C C C C C A A A A C C C C C C C C
18 chr18_25906654 0 25906654 T T T T T T T T G G G G T T T T T T T T
18 chr18_25911804 0 25911804 C C C C C C C C C C C C C C C C A C C C
18 chr18_25920906 0 25920906 C C C C C C C C A A A A C C C C C C C C
18 chr18_25974439 0 25974439 A A A A A A A A A A A A A A A T A A A A
18 chr18_25992122 0 25992122 G G G G G G G G G G G G C C C C C C G G
18 chr18_26008908 0 26008908 C C C C C C C C C G C C C C C C C C C C
18 chr18_26031132 0 26031132 G G G G G G G G C G C C G G G G G G G G
18 chr18_26034433 0 26034433 A A A A A A A A A T A A A A A A A A A A
18 chr18_26067419 0 26067419 C C C C G G C C C C C C C C C C C C C C
18 chr18_26080336 0 26080336 C C C C C C C C C C C C A C C C C C C C
18 chr18_26081106 0 26081106 T T T T T T T T T T T T G T T T T T T T
18 chr18_26127184 0 26127184 C C C C C C C C C C C C C C A C C C C C
18 chr18_26161250 0 26161250 T T T T T T T T A T T T T T T T T T T T
18 chr18_26171397 0 26171397 A A A A A A A A A A A A A A A A C C A A
18 chr18_26198704 0 26198704 C C C C C C C C A C C C C C C C C C C C
18 chr18_26210095 0 26210095 T T T T A T T T T T T T T T T T T T T T
18 chr18_26241745 0 26241745 G G G G T T G G G G G G G G G G G G G G
18 chr18_26274853 0 26274853 C C C C C C C C A A A A C C C C C C C C
18 chr18_26299195 0 26299195 A A A A A A A A A A A A C C A A A A A A
18 chr18_26314418 0 26314418 A A A A A A A A A A T T A A A A A A A A
18 chr18_26318809 0 26318809 A A A A A A A A C C C C A A A A A A A A
18 chr18_26322632 0 26322632 T T T T T T T T T T T T T T G G T T T T
18 chr18_26329720 0 26329720 T T T T T T T T A A A A T T T T T T T T
18 chr18_26333371 0 26333371 A A A A A A A A T T T T A A A A A A A A
18 chr18_26338754 0 26338754 G G G G G G G G C C C C G G G G G G G G
18 chr18_26391681 0 26391681 C C C C C C C C G G G G C C C C C C C C
18 chr18_26396977 0 26396977 T T T T T T T T G G G G T T T T T T T T
18 chr18_26437768 0 26437768 C C C C C C C C A A A A C C C C C C C C
18 chr18_26442246 0 26442246 A A T T T T A A A A A A A A A A A A A A
18 chr18_26445073 0 26445073 A A A A A A A A A A A A A C A A C C A A
18 chr18_26447924 0 26447924 G G G G G G G G G G G G G G G G G T G G
18 chr18_26461608 0 26461608 A A T T T T A A T T T T T T T T T T A A
18 chr18_26481441 0 26481441 T T T T T T T T T T T T A T T T A A T T
18 chr18_26496202 0 26496202 G G G G G G G G G G G G G G C C G G G G
18 chr18_26513069 0 26513069 C C C C C C C C C C C C C C C C A A C C
18 chr18_26561744 0 26561744 G G G G G G G G T T T T G G G G G G G G
18 chr18_26569992 0 26569992 C C G G G G C C C C C C C C C C C C C C
18 chr18_26583794 0 26583794 G G G G G G G G C C C C G G G G G G G G
18 chr18_26589088 0 26589088 A A A A A A A A A A A A A C A A A A A A
18 chr18_26595862 0 26595862 C C C C C C C C G G G G C C C C C C C C
18 chr18_26603393 0 26603393 C C C C C C G G C C C C C C C C C C C C
18 chr18_26609016 0 26609016 T T A A A T T T T T T T T T T T T T T T
18 chr18_26621942 0 26621942 T T T T T T T T T T T T T T T T G T T T
18 chr18_26648888 0 26648888 T T T T T T T T T T T T T T A A T T T T
18 chr18_26658068 0 26658068 G G G G G G G G T T T T G G G G G G G G
18 chr18_26670297 0 26670297 A A A A A A A A C C C C A A A A A A A A
18 chr18_26677065 0 26677065 C C C C C C C C G G G G C C C C C C C C
18 chr18_26684689 0 26684689 A A A A T T A A A A A A A A A A A A A A
18 chr18_26736627 0 26736627 C C C C C C C C C C C C C C C C A A C C
18 chr18_26746345 0 26746345 G G G G G G G G G G G G C G G G G G G G
18 chr18_26758696 0 26758696 C C C C C C C C G G G G C C C C C C C C
18 chr18_26789344 0 26789344 G G G G G G G G T T T T G G G G G G G G
18 chr18_26795494 0 26795494 A A A A A T A A A A A A A A A A A A A A
18 chr18_26804305 0 26804305 T T T T T T T T T T T T G T T T T T T T
18 chr18_26810192 0 26810192 C C C C C C C G C C C C C C C C C C G G
18 chr18_26835792 0 26835792 G G C C G G G G G G G G G G G G G G G G
18 chr18_26847572 0 26847572 C C G G C C C C C C C C C C C C C C C C
18 chr18_26854122 0 26854122 A A A A A A A A A A A A A A A A C C A A
18 chr18_26872629 0 26872629 G G G G G G G G C C C C G G G G G G G G
18 chr18_26885056 0 26885056 C C C C C C C C C C C C C G C C C C C C
18 chr18_26948235 0 26948235 T T T T T T T T T T T T T T G G T T T T
18 chr18_26960023 0 26960023 T T G T T T T T T T T T T T T T T T T T
18 chr18_27011026 0 27011026 A A A C A A A A A A A A A A A A A A A A
18 chr18_27038448 0 27038448 G G G T G G G G G G G G G G G G G G G G
18 chr18_27056914 0 27056914 T T T T T T G T T T T T T T T T T T T T
18 chr18_27057915 0 27057915 C C C C C C C C C C C C C G C C C C C C
18 chr18_27072483 0 27072483 T T T T T T T T T T T T T T T T G G T T
18 chr18_27109425 0 27109425 C C C C C C C C A A A A C C C C C C C C
18 chr18_27140463 0 27140463 C C G G G G C C C C C C C C C C C C C C
18 chr18_27141862 0 27141862 A A A A A A A A A A A A A C A A A A A A
18 chr18_27154489 0 27154489 G G G G G G G G C C C C G G G G G G G G
18 chr18_27187415 0 27187415 A A A A A A A A C C C C A A A A A A A A
18 chr18_27191527 0 27191527 T T T T T T T T T T T T A A A A A A T T
18 chr18_27193447 0 27193447 G G T T T T G G T T T T T T T T T T G G
18 chr18_27252424 0 27252424 G G G G G G G G C C C C G G G G G G G G
18 chr18_27305656 0 27305656 G G G G G G G G C G G G G G G G G G G G
18 chr18_27335609 0 27335609 C C C C C C C C C C C C C C C C A C C C
18 chr18_27359811 0 27359811 C C C C C C C C C C C C C C C G C C C C
18 chr18_27365801 0 27365801 C C C C C C C C G G G G C C C C C C C C
18 chr18_27390348 0 27390348 A A A A A A A A A A A A A C A A A A A A
18 chr18_27440046 0 27440046 G G G G G G G G C C C C G G G G G G G G
18 chr18_27487801 0 27487801 C C C C C C G G C C C C C C C C C C C C
18 chr18_27493546 0 27493546 C G G G G G G G G G G G G G G G G G G G
18 chr18_27494502 0 27494502 C C C C C C C C C C C C C C C C C G C C
18 chr18_27500207 0 27500207 G G G G G G G G G G G G G T G G G G G G
18 chr18_27502939 0 27502939 G G G G G G G G C C C C G G G G G G G G
18 chr18_27516904 0 27516904 G G G G G G G G T T T T G G G G G G G G
18 chr18_27522038 0 27522038 A A A A A A A A A A A A T T T T T T A A
18 chr18_27546324 0 27546324 T T G G G G T T G G G G G G G G G G T T
18 chr18_27552138 0 27552138 C C C C C C C C C C C C G G C C C C C C
18 chr18_27579594 0 27579594 C C C C C C A C C C C C C C C C C C C C
18 chr18_27590891 0 27590891 T T A A A A T T T T T T T T T T T T T T
18 chr18_27598116 0 27598116 A A C C C C A A C C C C A A A A A A A A
18 chr18_27604037 0 27604037 A A A A A A C C A A A A A A A A A A A A
18 chr18_27629453 0 27629453 C C C C C C C C G G G G C C C C C C C C
18 chr18_27641593 0 27641593 A A A A A A A A A A T T A A A A A A A A
18 chr18_27647928 0 27647928 A A A A A A A A A A A A A C A A A A A A
18 chr18_27675098 0 27675098 T T T T T T T T T T T T T T A T T T T T
18 chr18_27675633 0 27675633 G G G G G G G G C C C C G G G G G G G G
18 chr18_27697038 0 27697038 T T T T T T T T G T T T T T T T T T T T
18 chr18_27697853 0 27697853 G G G G G G G G C G G G G G G G G G G G
18 chr18_27699908 0 27699908 T T T T T T T T T T T T A A A A A A T T
18 chr18_27705353 0 27705353 A A A A A A A A A A A A A C A A A A A A
18 chr18_27727087 0 27727087 A A A A A A A A A A A A A A A C A A A A
18 chr18_27740662 0 27740662 G G G G G G G G C C C C G G G G G G G G
18 chr18_27765833 0 27765833 C C C C C C C C C C C C C C G G C C C C
18 chr18_27815760 0 27815760 A A C C C C A A A A A A A A A A A A A A
18 chr18_27820330 0 27820330 G G G G G G G G T T T T G G G G G G G G
18 chr18_27828296 0 27828296 C C C C C C C C A A A A C C C C C C C C
18 chr18_27844357 0 27844357 T T T T T T T T A A A A T T T T T T T T
18 chr18_27866117 0 27866117 C C C C C C C C C C C C C C G G C C C C
18 chr18_27868459 0 27868459 T T G G T T T T T T T T T T T T T T T T
18 chr18_27914674 0 27914674 G G G G C G G G G G G G G G G G G G G G
18 chr18_27918391 0 27918391 G G T T G T G G G G G G G G G G G G G G
18 chr18_27927971 0 27927971 C C C C C C C C C C C C C C A A C C C C
18 chr18_27935625 0 27935625 G G G G G G G G C G C C G G G G G G G G
18 chr18_27938977 0 27938977 A A A A A C A A A A A A A A A A A A A A
18 chr18_27956099 0 27956099 A A A A A A A A A A A A A C A A A A A A
18 chr18_27988489 0 27988489 G G G G G G G G C C C C G G G G G G G G
18 chr18_27996028 0 27996028 G G G G G G T T G G G G G G G G G G G G
18 chr18_28004464 0 28004464 C C G G G G C C G G G G G G G G G G C C
18 chr18_28033731 0 28033731 C C C C A C C C C C C C C C C C C C C C
18 chr18_28034150 0 28034150 G G G G G G G G G G C C G G G G G G G G
18 chr18_28039679 0 28039679 T T T T T T T T A T T T T T T T T T T T
18 chr18_28039882 0 28039882 A A A C A A A A A A A A A A A A A A A A
18 chr18_28041626 0 28041626 A A A A A A A A A A C C A A A A A A A A
18 chr18_28060426 0 28060426 T T T T T T T T T T T T A A T T T T T T
18 chr18_28074526 0 28074526 T T T T T T T T T T T T G T T T T T T T
18 chr18_28079204 0 28079204 C C C C C C C C C C C C A C C C C C C C
18 chr18_28084165 0 28084165 A A A A C C A A A A A A A A A A A A A A
18 chr18_28093329 0 28093329 A A A A A A A A A A A A A A A C A A A A
18 chr18_28097787 0 28097787 G G G G G G G G C C C C G G G G G G G G
18 chr18_28109868 0 28109868 G G C G G G G G G G G G G G G G G G G G
18 chr18_28112841 0 28112841 C C C C C C C C G G G G C C C C C C C C
18 chr18_28136981 0 28136981 C C C C A C C C C C C C C C C C C C C C
18 chr18_28141544 0 28141544 T T T T T T T T T T T T G G T T T T T T
18 chr18_28145800 0 28145800 A A T T T T A A A A A A A A A A A A A A
18 chr18_28152039 0 28152039 G G C C C C G G C C C C C C C C C C G G
18 chr18_28160486 0 28160486 C C C C C C C C C C C C C C C C G G C C
18 chr18_28163443 0 28163443 T T T T T T T T G G G G T T T T T T T T
18 chr18_28181996 0 28181996 G G G G G G T T G G G G G G G G G G G G
18 chr18_28184015 0 28184015 G G G G G G G G G G G G G T G G G G G G
18 chr18_28193608 0 28193608 G G G G G G G G T T T T G G G G G G G G
18 chr18_28196002 0 28196002 C C C C C C A A C C C C C C C C C C C C
18 chr18_28196609 0 28196609 C C C C C C C C C C C C C C A A C C C C
18 chr18_28217052 0 28217052 C C C C C C C C A C A A C C C C C C C C
18 chr18_28234856 0 28234856 C C C C C C C C G G G G C C C C C C C C
18 chr18_28243160 0 28243160 A A A A A A A A A A A A A A A A T T A A
18 chr18_28246951 0 28246951 C C C C A C C C C C C C C C C C C C C C
18 chr18_28256505 0 28256505 C C A A A A A A A A A A A A A A A A A A
18 chr18_28277340 0 28277340 C C C C C C C C C C C C C C A A C C C C
18 chr18_28281413 0 28281413 G G G G G G G G G G G G G T G G G G G G
18 chr18_28292680 0 28292680 A A A A A A A A A A A A A A A T A A A A
18 chr18_28296753 0 28296753 A A A A A A A A A A A A A A A A T T A A
18 chr18_28298213 0 28298213 T T T T G T T T T T T T T T T T T T T T
18 chr18_28310554 0 28310554 G G G G G G G G G G G G C G G G G G G G
18 chr18_28311389 0 28311389 A A A A A A A A T T T T A A A A A A A A
18 chr18_28312577 0 28312577 G G G G G G G G G G G G G G G G C G G G
18 chr18_28319992 0 28319992 C C C C C C C C A C C C C C C C C C C C
18 chr18_28335418 0 28335418 C C C C C C C C G G G G C C C C C C C C
18 chr18_28335469 0 28335469 A A A A A C A A A A A A A A A A A A A A
18 chr18_28340233 0 28340233 T T T T T T G G T T T T T T T T T T G G
18 chr18_28352234 0 28352234 A A A A A A A A A A A A A A C C A A A A
18 chr18_28381332 0 28381332 A A A A A A A A A A A A C C A A A A A A
18 chr18_28383879 0 28383879 A A A A A A A A A A A A A C A A A A A A
18 chr18_28389327 0 28389327 A A A T A A A A A A A A A A A A A A A A
18 chr18_28412878 0 28412878 G G G G G G G G G G G G C C G G G G G G
18 chr18_28418403 0 28418403 C C C C C C C C C G C C C C C C C C C C
18 chr18_28431007 0 28431007 A C A A A A A A A A A A A A A A A A A A
18 chr18_28440246 0 28440246 G G G G G G G G G G G G G G G G T T G G
18 chr18_28448934 0 28448934 C C C C C C C C A A A A C C C C C C C C
18 chr18_28473591 0 28473591 C C C C C C C C C G C C C C C C C C C C
18 chr18_28480252 0 28480252 C C C C C C C C C C C C G G G G G G C C
18 chr18_28486812 0 28486812 G G G G G G G G G G G G G T G G G G G G
18 chr18_28515475 0 28515475 A T A A A A A A A A A A A A A A A A T T
18 chr18_28533798 0 28533798 T T T T T T T T G G G G T T T T T T T T
18 chr18_28567407 0 28567407 C C C C C C C C C C C C C C C C A A C C
18 chr18_28573863 0 28573863 C C C C C C C C C C C C G G G G C C C C
18 chr18_28576455 0 28576455 G G G G G G G G G G G G G G G G C C G G
18 chr18_28578871 0 28578871 A A C C C C A A A A A A A A A A A A A A
18 chr18_28599313 0 28599313 T T G T T T T T T T T T T T T T T T T T
18 chr18_28633071 0 28633071 T T T T T T T T G G G G G G G G G G T T
18 chr18_28645437 0 28645437 G G G G G G G G T T G G G G G G G G G G
18 chr18_28654435 0 28654435 G G G G G G G G G G G G C G G G G G G G
18 chr18_28659465 0 28659465 C C A A A A A A A A A A A A A A A A A A
18 chr18_28662692 0 28662692 C C G G G G C C C C C C C C C C C C C C
18 chr18_28678171 0 28678171 C C G G C C C C C C C C C C C C C C C C
18 chr18_28687901 0 28687901 A A A A A A A A C C C C A A A A A A A A
18 chr18_28695873 0 28695873 C C C C C C C C C C C C C C G G C C C C
18 chr18_28699044 0 28699044 G G G G G G G G C C C C G G G G G G G G
18 chr18_28718710 0 28718710 T T T T G T T T T T T T T T T T T T T T
18 chr18_28724021 0 28724021 A A T T T T A A T T T T A A A A A A A A
18 chr18_28724627 0 28724627 A A A A A A A A A C C C A A A A A A A A
18 chr18_28725495 0 28725495 C C C C C C C C G G G G C C C C C C C C
18 chr18_28745258 0 28745258 C C C C C C C C C C C C C C C G C C C C
18 chr18_28751194 0 28751194 G G G G G G G G C C C C G G G G G G G G
18 chr18_28780533 0 28780533 C C A A A A C C A A A A A A A A A A C C
18 chr18_28787175 0 28787175 C C C C C C C C A C A A C C C C C C C C
18 chr18_28790129 0 28790129 C C C C C C C C C C C C C C C G C C C C
18 chr18_28819582 0 28819582 C C C C C C C C C C C C C C A C C C C C
18 chr18_28861903 0 28861903 C C C C C C C C C C C C A C C C C C C C
18 chr18_28867326 0 28867326 A A A A A A A A C C C C A A A A A A A A
18 chr18_28873271 0 28873271 A A A A A A A A A A A A A A C C A A A A
18 chr18_28878216 0 28878216 T T T T T T T T G G G G T T T T T T T T
18 chr18_28878412 0 28878412 G G G G G G G G T T T T G G G G G G G G
18 chr18_28902949 0 28902949 G G G G G G G G G G G G C G G G G G G G
18 chr18_28907568 0 28907568 A A A A A A A A A A A A A A A A T T A A
18 chr18_28938239 0 28938239 T T T T T T T T A T T T T T T T T T T T
18 chr18_28953442 0 28953442 T T T T T T T T T T T T T T T T A A T T
18 chr18_29014308 0 29014308 G G G G G G G G C G G G G G G G G G G G
18 chr18_29030703 0 29030703 G G T T G G G G G G G G G G G G G G G G
18 chr18_29040520 0 29040520 C C C C C C C C G G G G G G G G G G C C
18 chr18_29051521 0 29051521 C C G G C G C C C C C C C C C C C C C C
18 chr18_29056508 0 29056508 A A A A A A A A T T T T A A A A A A A A
18 chr18_29065165 0 29065165 C C C C C C C C C G C C C C C C C C C C
18 chr18_29066355 0 29066355 C C C C C C C G C C C C C C C C C C C C
18 chr18_29075208 0 29075208 G G G G G G G G C C C C G G G G G G G G
18 chr18_29082039 0 29082039 A A A A A C A A A A A A A A A A A A A A
18 chr18_29126318 0 29126318 C C A A A A A C A A A A A A A A A A A A
18 chr18_29137209 0 29137209 A A A A A A A A A A A A A A A T A A A A
18 chr18_29144625 0 29144625 T T T T T T T T T T T T T T T T A A T T
18 chr18_29156381 0 29156381 C C C C C G C C C C C C C C C C C C C C
18 chr18_29163597 0 29163597 G G G G G G G G G G G G G T G G G G G G
18 chr18_29208117 0 29208117 A A A A A A A A C C C C A A A A A A A A
18 chr18_29220173 0 29220173 A A A A A A A A A A A A A A A A A C A A
18 chr18_29243415 0 29243415 G G G G G G G G T T T T G G G G G G G G
18 chr18_29248945 0 29248945 G G C G G G G G G G G G G G G G G G G G
18 chr18_29254620 0 29254620 G G G G G G G G G G G G G G T T G T G G
18 chr18_29306974 0 29306974 A A A A A A A A T T T T A A A A A A A A
18 chr18_29344694 0 29344694 G G G G G G G G C C C C G G G G G G G G
18 chr18_29368777 0 29368777 A C C C C C C C C C C C C C C C C C A A
18 chr18_29376054 0 29376054 T T T T T T T T T T T T T T T T G T T T
18 chr18_29395444 0 29395444 T T T T T T T T A A A A T T T T T T T T
18 chr18_29399212 0 29399212 T T T T T T T T T T A T T T T T T T T T
18 chr18_29399789 0 29399789 A A A A A A A A C C C C A A A A A A A A
18 chr18_29445937 0 29445937 A A A A A A A A A A A A A T A A A A A A
18 chr18_29459105 0 29459105 A A A A A A A A A A C C A A A A A A A A
18 chr18_29528953 0 29528953 T T T T T T T T G T T T T T T T T T T T
18 chr18_29531099 0 29531099 A A A A A A A A A A A T A A A A A A A A
18 chr18_29541738 0 29541738 A A A A A C A A A A A A A A A A A A A A
18 chr18_29543645 0 29543645 G G G G C C G G C C C C C C C C C C G G
18 chr18_29552555 0 29552555 T T T T G T T T T T T T T T T T T T T T
18 chr18_29564539 0 29564539 A A A A A A A A C C C C A A A A A A A A
18 chr18_29574513 0 29574513 G G G G G G G G G G G G G G C G G G G G
18 chr18_29577676 0 29577676 T T T T T T T T T T T T T T A A T T T T
18 chr18_29591920 0 29591920 C C C C C C C C A A A A C C C C C C C C
18 chr18_29607711 0 29607711 A A A A A A A A C C C C A A A A A A A A
18 chr18_29613633 0 29613633 T T T T T T T T T T T T G G T T T T T T
18 chr18_29643647 0 29643647 A A C C A C A A A A A A A A A A A A A A
18 chr18_29690584 0 29690584 A C A A A A C C A A A A A A A A A A A A
18 chr18_29695800 0 29695800 C C G G G G C C G G G G G G G G G G C C
18 chr18_29704022 0 29704022 C C C C C C C C C C C C C C C C G G C C
18 chr18_29739548 0 29739548 T T T T T T T T A A A A T T T T T T T T
18 chr18_29740833 0 29740833 A A A A A C A A A A A A A A A A A A A A
18 chr18_29741994 0 29741994 T T T T A T T T T T T T T T T T T T T T
18 chr18_29766971 0 29766971 A A A A A A A A A A A C A A A A A A A A
18 chr18_29773488 0 29773488 C C C C C C C C C C C C C C C C A C C C
18 chr18_29777993 0 29777993 G G G G G G T T G G G G G G G G G G G G
18 chr18_29779110 0 29779110 C C G G C C C C C C C C C C C C C C C C
18 chr18_29781902 0 29781902 C C C C A C C C C C C C C C C C C C C C
18 chr18_29784534 0 29784534 G G G G G G G G T T T T G G G G G G G G
18 chr18_29819713 0 29819713 C C C C C C C C C C C C C C A C C C C C
18 chr18_29823647 0 29823647 G G C G G G G G G G G G G G G G G G G G
18 chr18_29841038 0 29841038 T T T T T T T T G G G G T T T T T T T T
18 chr18_29857496 0 29857496 A A A A A A A A C C C C A A A A A A A A
18 chr18_29899124 0 29899124 T T T T T T T T T T T T T T A A T T T T
18 chr18_29902724 0 29902724 G G G G G G G G G G G T G G G G G G G G
18 chr18_29924009 0 29924009 T T T T T T T T T T T T T T G G T T T T
18 chr18_29929941 0 29929941 T T T T T T T T T T T T T T G G G G T T
18 chr18_29937656 0 29937656 G G G G G G G G T T T T G G G G G G G G
18 chr18_29943708 0 29943708 G G G G T T G G G G G G G G G G G G G G
18 chr18_29986543 0 29986543 C C C C C C C C G G G G C C C C C C C C
18 chr18_29991191 0 29991191 C C C C C G C C C C C C C C C C C C C C
18 chr18_29991246 0 29991246 G G G G G G G G G G G G G G G G T T G G
18 chr18_29993855 0 29993855 C C C C A C C C C C C C C C C C C C C C
18 chr18_29996385 0 29996385 G G G G G T G G G G G G G G G G G G G G
18 chr18_30010463 0 30010463 C C C C C C C C A A A A C C C C C C C C
18 chr18_30012151 0 30012151 G G G G G G G G G G G G G T G G G G G G
18 chr18_30017105 0 30017105 C C C C C C C C C C C C A C C C C C C C
18 chr18_30038987 0 30038987 A A C C C C A A A A A A A A A A A A A A
18 chr18_30047321 0 30047321 T T T T T T G T T T T T T T T T T T T T
18 chr18_30053792 0 30053792 T T T T G T T T T T T T T T T T T T T T
18 chr18_30059801 0 30059801 T T T T A T T T T T T T T T T T T T T T
18 chr18_30074670 0 30074670 C C C C C C C C C C C C C C A C C C C C
18 chr18_30079899 0 30079899 G G G G G G G G G G G G G G G G C C G G
18 chr18_30086453 0 30086453 C C C C C C C C G G G G C C C C C C C C
18 chr18_30112222 0 30112222 C C C C C G C C C C C C C C C C C C C C
18 chr18_30115244 0 30115244 C C A A C C C C C C C C C C C C C C C C
18 chr18_30124996 0 30124996 A A A A A A A A C C C C A A A A A A A A
18 chr18_30128261 0 30128261 A A A C A C A A A A A A A A A A A A A A
18 chr18_30183997 0 30183997 T T T T T T T T G G G G T T T T T T T T
18 chr18_30184260 0 30184260 G G G G G G G G C C C C G G G G G G G G
18 chr18_30191691 0 30191691 G G G G G G G G C C C C G G G G G G G G
18 chr18_30192862 0 30192862 C C C C C C C C C C C C A C C C C C C C
18 chr18_30209247 0 30209247 A A A A A A A A A A A A A A A C A A A A
18 chr18_30219614 0 30219614 G G G G G G G G G G G G C G G G G G G G
18 chr18_30222395 0 30222395 A A A C A A A A A A A A A A A A A A A A
18 chr18_30230743 0 30230743 A A A A A A A A C C C C A A A A A A A A
18 chr18_30240512 0 30240512 C G G G G G C C G G G G G G G G G G G G
18 chr18_30249370 0 30249370 G G G G G G G G G G G G G T G G G G G G
18 chr18_30264531 0 30264531 C C C C C C C C C C C C C C C G C C C C
18 chr18_30277161 0 30277161 C C C C C C C C C G C C C C C C C C C C
18 chr18_30281332 0 30281332 G G G G G T G G G G G G G G G G G G G G
18 chr18_30281449 0 30281449 A A A T A A A A A A A A A A A A A A A A
18 chr18_30297605 0 30297605 C C C C C C C C A A A A C C C C C C C C
18 chr18_30309470 0 30309470 G G G G G G G G G G G G C C G G G G G G
18 chr18_30317026 0 30317026 A A A A A A A A A A A A A A C C A A A A
18 chr18_30317592 0 30317592 G G G G G G G G C C C C G G G G G G G G
18 chr18_30320940 0 30320940 A C A A A A A C A A A A A A A A A A A A
18 chr18_30355100 0 30355100 G G G G C G G G G G G G G G G G G G G G
18 chr18_30362949 0 30362949 C C A A A C C C A A A A A A A A A A C C
18 chr18_30384466 0 30384466 T T T T T T T T G G G G T T T T T T T T
18 chr18_30392398 0 30392398 A C A A A A A A A A A A A A A A A A C C
18 chr18_30396257 0 30396257 C C C C C C C G C C C C C C C C C C C C
18 chr18_30403226 0 30403226 A A A A A A A A T T T T A A A A A A A A
18 chr18_30403981 0 30403981 T T T T T T T T A A A A T T T T T T T T
18 chr18_30450511 0 30450511 C C A A A A C C A A A A A A A A A A C C
18 chr18_30534789 0 30534789 G G G G G G G G G G G G G G T T G G G G
18 chr18_30544826 0 30544826 A A A A A A A A A T A A A A A A A A A A
18 chr18_30570714 0 30570714 C C C C C C C C A A A A C C C C C C C C
18 chr18_30691569 0 30691569 C C C C C C C C A A A A C C C C C C C C
18 chr18_30709727 0 30709727 A A A A A A A A T T T T A A A A A A A A
18 chr18_30727772 0 30727772 C C C C C C C C G G G G C C C C C C C C
18 chr18_30762780 0 30762780 C C C C C C C C C C A C C C C C C C C C
18 chr18_30764748 0 30764748 G T T T T T T T T T T T T T T T T T T T
18 chr18_30767906 0 30767906 C C C C C C C C C C C C G G G G G G C C
18 chr18_30794631 0 30794631 A A A A A C A A A A A A A A A A A A A A
18 chr18_30797618 0 30797618 A A A A A A A A C C C C A A A A A A A A
18 chr18_30826608 0 30826608 A A A A A A A A T T T T A A A A A A A A
18 chr18_30874370 0 30874370 G G G G G G G G T T T T G G G G G G G G
18 chr18_30934444 0 30934444 G G G G G G G G G G G G G T G G G G G G
18 chr18_30935526 0 30935526 G G G G G G G G G G G G G G G G C C G G
18 chr18_31003550 0 31003550 T T G G G G T T G G G G G G G G G G T T
18 chr18_31009219 0 31009219 T T G G G G T T G G G G G G G G G G T T
18 chr18_31035315 0 31035315 T T G G G G T T G G G G G G G G G G T T
18 chr18_31047277 0 31047277 C C C C C C C C G G G G C C C C C C C C
18 chr18_31057385 0 31057385 A A A A A A A A A A A A A A A A C C A A
18 chr18_31072795 0 31072795 A A A A A A A A A A A A A A T T A A A A
18 chr18_31074161 0 31074161 T T T T T T G G T T T T T T T T T T T T
18 chr18_31094308 0 31094308 A A A A A A A A A A A A A C A A A A A A
18 chr18_31106703 0 31106703 G G G G G G G G G G G G C G G G G G G G
18 chr18_31109144 0 31109144 G G G G G G G G T T T T G G G G G G G G
18 chr18_31110660 0 31110660 T T G G T T T T T T T T T T T T T T T T
18 chr18_31111218 0 31111218 A A A A A T A A A A A A A A A A A A A A
18 chr18_31114813 0 31114813 G G G G G T G G G G G G G G G G G G G G
18 chr18_31136517 0 31136517 A A A A A A A A T T T T A A A A A A A A
18 chr18_31158321 0 31158321 C C C C C C C C C C C C G G G G G G C C
18 chr18_31165044 0 31165044 C C C C C C C C C C C C C C C C A C C C
18 chr18_31173150 0 31173150 G G G G G G G G G G G G G T G G G G G G
18 chr18_31174158 0 31174158 C C C C C C C C C C A C C C C C C C C C
18 chr18_31188331 0 31188331 C C C C C C C C C C C C C C A C C C C C
18 chr18_31193827 0 31193827 A A A A A C A A A A A A A A A A A A A A
18 chr18_31220420 0 31220420 G T T T T T T T T T T T T T T T T T G G
18 chr18_31224135 0 31224135 C C C C C C C C C C C C C C A C C C C C
18 chr18_31246530 0 31246530 G G G G G G G G C C C C G G G G G G G G
18 chr18_31248033 0 31248033 A C A A A A A A A A A A A C A A A A A A
18 chr18_31275475 0 31275475 A A A A A A A A A A A A C C A A A A A A
18 chr18_31287290 0 31287290 G G G G G G G G G G G T G G G G G G G G
18 chr18_31297603 0 31297603 C C C C C C C C G G G G C C C C C C C C
18 chr18_31330395 0 31330395 C C C C C C C C A A A A C C C C C C C C
18 chr18_31343777 0 31343777 C C C C C C A C C C C C C C C C C C C C
18 chr18_31348156 0 31348156 T T T T T T A T T T T T T T T T T T T T
18 chr18_31353323 0 31353323 C C C C G G C C C C C C C C C C C C C C
18 chr18_31377186 0 31377186 C C C C C C C C C C C C C C A A C C C C
18 chr18_31391297 0 31391297 A A T T T T A A A A A A A A A A A A A A
18 chr18_31399059 0 31399059 A A A A A A A A A A A C A A A A A A A A
18 chr18_31410870 0 31410870 C C C C C C C C G G G G C C C C C C C C
18 chr18_31444824 0 31444824 T T T T T T T T A A A A T T T T T T T T
18 chr18_31477602 0 31477602 T T T T T T G T T T T T T T T T T T T T
18 chr18_31504430 0 31504430 T T T T T T T T G T G T T T T T T T T T
18 chr18_31505988 0 31505988 T T T T T T T T T T T T A T T T T T T T
18 chr18_31508807 0 31508807 G G G G G G G G G G G G G G T T G G G G
18 chr18_31524493 0 31524493 C C C C C C C C C C C C C G C C C C C C
18 chr18_31527196 0 31527196 T T A A A A T T A A A A A A A A A A T T
18 chr18_31554767 0 31554767 T T T T T T T T G G G G T T T T T T T T
18 chr18_31557030 0 31557030 A A A A A A A A A A A A A T A A A A A A
18 chr18_31562603 0 31562603 A A A A A A A A C C C C A A A A A A A A
18 chr18_31565315 0 31565315 C C C C C C C C C G C C C C C C C C C C
18 chr18_31569267 0 31569267 A A A A A A A A A A A A A A T T A A A A
18 chr18_31574918 0 31574918 A A A A A A A A A T A A A A A A A A A A
18 chr18_31575545 0 31575545 A A A A A A A A A C A A A A A A A A A A
18 chr18_31584650 0 31584650 C C C C C C C C G G G G G G G G G G C C
18 chr18_31606712 0 31606712 A T A A A A A A A A A A A A A A A A A A
18 chr18_31610891 0 31610891 G G G G G G G G G G C G G G G G G G G G
18 chr18_31615675 0 31615675 C C C C C G C C C C C C C C C C C C C C
18 chr18_31624142 0 31624142 C C C C C C C C C G G G C C C C C C C C
18 chr18_31639193 0 31639193 G G G G C G G G G G G G G G G G G G G G
18 chr18_31640092 0 31640092 T T T T T T T T T T T T G T T T T T T T
18 chr18_31641019 0 31641019 A A A A A A A A C C C C A A A A A A A A
18 chr18_31644825 0 31644825 T T T T T T T T T T T T T T G G T T T T
18 chr18_31654740 0 31654740 T T G T T T T T T T T T T T T T T T T T
18 chr18_31655703 0 31655703 C C C G C G C C C C C C C C C C C C C C
18 chr18_31658937 0 31658937 C C C G C C G G C C C C C C C C C C C C
18 chr18_31659043 0 31659043 G G G G G G C C G G G G G G G G G G G G
18 chr18_31660576 0 31660576 T T A T T T T T T T T T T T T T T T T T
18 chr18_31680254 0 31680254 A A A A A A A C A A A A A A A A A A A A
18 chr18_31691585 0 31691585 C C C C C C C G C C C C C C C C C C C C
18 chr18_31705279 0 31705279 T T G G G G T T T T T T T T T T T T T T
18 chr18_31706550 0 31706550 T T A T T T T T T T T T T T T T T T T T
18 chr18_31707680 0 31707680 G G C C G G G G G G G G G G G G G G G G
18 chr18_31716900 0 31716900 T T T T T T T T T T T T G G T T T T T T
18 chr18_31717461 0 31717461 G G T T T T G G T T T T G G G G G G G G
18 chr18_31741373 0 31741373 T T T T T T T T A A A A T T T T T T T T
18 chr18_31758473 0 31758473 C C C C C C C C C C C C G G C C C C C C
18 chr18_31763779 0 31763779 T T T T A A T T T T T T T T T T T T T T
18 chr18_31774731 0 31774731 T T A A T T T T T T T T T T T T T T T T
18 chr18_31785327 0 31785327 T T T T T T T T T T T T G T T T T T T T
18 chr18_31843328 0 31843328 G G G G G G G G G G T T G G G G G G G G
18 chr18_31879443 0 31879443 C C C C C C C C A C A C C C C C C C C C
18 chr18_31889986 0 31889986 A A A A A A A A C C C C A A A A A A A A
18 chr18_31902671 0 31902671 G G G G G G G G G G G T G G G G G G G G
18 chr18_31910760 0 31910760 T T G G T T T T T T T T T T T T T T T T
18 chr18_31911117 0 31911117 T T A A T T T T T T T T T T T T T T T T
18 chr18_31939261 0 31939261 A A A A A A A A A A A A A A A A C C A A
18 chr18_31939330 0 31939330 C C C C C C C C C C C C C C G G C C C C
18 chr18_31953816 0 31953816 C C C C C C C C C C C C C G C C C C C C
18 chr18_31955945 0 31955945 A A A A A A A A T T T T A A A A A A A A
18 chr18_31964752 0 31964752 C C C C C C C C C C C C C C A A C C C C
18 chr18_31986900 0 31986900 G G G G G G T T G G G G G G G G G G G G
18 chr18_32018979 0 32018979 G G G G G G G G G G G G T T G G G G G G
18 chr18_32028673 0 32028673 C C C C C C C C G G G G C C C C C C C C
18 chr18_32044951 0 32044951 T T T T T T T T G G G G T T T T T T T T
18 chr18_32061847 0 32061847 G G G G G G G G G G G G G T G G G G G G
18 chr18_32067947 0 32067947 C C C C C G C C C C C C C C C C C C C C
18 chr18_32073600 0 32073600 T T T T T T T T T T T T G T T T T T T T
18 chr18_32085525 0 32085525 C C C C C C C C C C C C C C C C A A C C
18 chr18_32091877 0 32091877 A A A A T T A A A A A A A A A A A A A A
18 chr18_32095318 0 32095318 C C C C C C C C C C C C C C C C G G C C
18 chr18_32103043 0 32103043 T T A T T T T T T T T T T T T T T T T T
18 chr18_32108868 0 32108868 A A A A A A A A T T T T A A A A A A A A
18 chr18_32131651 0 32131651 C C C C C C C C C C C C A C C C C C C C
18 chr18_32139460 0 32139460 C C C C C C C C C C C C C C C C C G C C
18 chr18_32157263 0 32157263 C C C C C C C G C C C C C C C C C C C C
18 chr18_32157421 0 32157421 A A A C A A A A A A A A A A A A A A A A
18 chr18_32180197 0 32180197 C C A A A A C C A A A A A A A A A A C C
18 chr18_32210312 0 32210312 C C A C C C C C C C C C C C C C C C C C
18 chr18_32247107 0 32247107 C C C C C C C C C C C C C C C C A C C C
18 chr18_32248279 0 32248279 T T T T T T T T T T T T G T T T T T T T
18 chr18_32249841 0 32249841 T T T T G T T T T T T T T T T T T T T T
18 chr18_32271327 0 32271327 C C A A A A C C C C C C C C C C C C C C
18 chr18_32310391 0 32310391 G G T T G G G G G G G G G G G G G G G G
18 chr18_32322972 0 32322972 C C C C C C C C G G G G C C C C C C C C
18 chr18_32330294 0 32330294 G G G G G G G G G G G T G G G G G G G G
18 chr18_32330799 0 32330799 T T T T T T T T T T T T T T G G T T T T
18 chr18_32385755 0 32385755 G G G G G G G G C G G G G G G G G G G G
18 chr18_32386093 0 32386093 A A A A T T A A A A A A A A A A A A A A
18 chr18_32386138 0 32386138 G G G G G G G G G G G G G G T T G G G G
18 chr18_32399525 0 32399525 A A A C A A A A A A A A A A A A A A A A
18 chr18_32418525 0 32418525 C C A A A A C C A A A A A A A A A A C C
18 chr18_32446104 0 32446104 G G G G G G C C G G G G G G G G G G G G
18 chr18_32489944 0 32489944 T T T T A T T T T T T T T T T T T T T T
18 chr18_32490692 0 32490692 T T G G G G G G G G G G G G G G G G T T
18 chr18_32524827 0 32524827 C C C C C G C C C C C C C C C C C C C C
18 chr18_32548840 0 32548840 A A A A A A A A A A A A A A C C A A A A
18 chr18_32573305 0 32573305 G G G G G G G G G G G G G G C C G G G G
18 chr18_32587418 0 32587418 A A A A A A C C A A A A A A A A A A A A
18 chr18_32592374 0 32592374 C C C C C C C C C C C C A C C C C C C C
18 chr18_32606363 0 32606363 G G G G G G G G G G G G G G C C G G G G
18 chr18_32609212 0 32609212 G G G G G G G G G G G G C C G G G G G G
18 chr18_32617108 0 32617108 C C A A C C C C C C C C C C C C C C C C
18 chr18_32620893 0 32620893 C C C C A A C C C C C C C C C C C C C C
18 chr18_32665713 0 32665713 T T G G T T T T T T T T T T T T T T T T
18 chr18_32678357 0 32678357 C C C C C C C C C C C C C C C C A C C C
18 chr18_32683583 0 32683583 A A A A A A A A A A A A A A A A A T A A
18 chr18_32692193 0 32692193 C C C C C C A A C C C C C C C C C C C C
18 chr18_32730933 0 32730933 C C C C C C C C C C C C C C G G C C C C
18 chr18_32739024 0 32739024 T T T T G T T T G G G G G G G G G G T T
18 chr18_32743233 0 32743233 G G G G G G G G G G C G G G G G G G G G
18 chr18_32779176 0 32779176 C C C G C C C C C C C C C C C C C C C C
18 chr18_32796021 0 32796021 A A A A A A A A A A A A A C A A A A A A
18 chr18_32802312 0 32802312 A A A A A A A A A A A A A A A A A C A A
18 chr18_32812068 0 32812068 C C G G G G C C C C C C C C C C C C C C
18 chr18_32851758 0 32851758 C C G G C C C C C C C C C C C C C C C C
18 chr18_32861298 0 32861298 C C C C C C C C A A A A C C C C C C C C
18 chr18_32886050 0 32886050 G G G T G G G G G G G G G G G G G G G G
18 chr18_32894662 0 32894662 C C A C A C C C C C C C C C C C C C C C
18 chr18_32918679 0 32918679 A A A A A A A A A A A A A A A A C C A A
18 chr18_32928707 0 32928707 G G G G G G G G C C C C G G G G G G G G
18 chr18_32950995 0 32950995 G G T T G G G G G G G G G G G G G G G G
18 chr18_32961554 0 32961554 T T T T A T T T T T T T T T T T T T T T
18 chr18_32967600 0 32967600 G G G G G G G G G G G G G G T T G G G G
18 chr18_32978675 0 32978675 C C A C C C C C C C C C C C C C C C C C
18 chr18_32983813 0 32983813 C C C C C C C C A A A A A A A A A A C C
18 chr18_32983820 0 32983820 T T T T T T T T T T T T A T T T T T T T
18 chr18_33004504 0 33004504 T T T T T T T T A T A A T T T T T T T T
18 chr18_33026478 0 33026478 C C A A A C C C C C C C C C C C C C C C
18 chr18_33033609 0 33033609 T T G G G T T T G G G G T T T T T T T T
18 chr18_33035648 0 33035648 T T T T T T T T T T T T G T T T T T T T
18 chr18_33042844 0 33042844 C C C C C C C C G G G G C C C C C C C C
18 chr18_33051557 0 33051557 A A A A A A A A A A A A A A A A C C A A
18 chr18_33057407 0 33057407 G G G G G G G G G G T T G G G G G G G G
18 chr18_33060930 0 33060930 T T T T T T T T T T T T G T T T T T T T
18 chr18_33070304 0 33070304 C C C C C C C C A A A A C C C C C C C C
18 chr18_33087315 0 33087315 A A A A A A T T A A A A A A A A A A A A
18 chr18_33109633 0 33109633 A A A A A A A A T T T T A A A A A A A A
18 chr18_33119067 0 33119067 G G G G G G G G G G G G G G G G C C G G
18 chr18_33120992 0 33120992 A A A A A A A A T T T T A A A A A A A A
18 chr18_33164500 0 33164500 C C C C C C C C C C C C C C C C C G C C
18 chr18_33178156 0 33178156 G G G G G G G G C G G G G G G G G G G G
18 chr18_33197218 0 33197218 A T A T A T A T T T T T A T A T A T T T
18 chr18_33217868 0 33217868 G G G G G G G G T T T T G G G G G G G G
18 chr18_33226249 0 33226249 G G G T G G G G G G G G G G G G G G G G
18 chr18_33249790 0 33249790 C C A C C C C C C C C C C C C C C C C C
18 chr18_33262170 0 33262170 A A A A A A A A A C A A A A A A A A A A
18 chr18_33270755 0 33270755 A A A A A A A A A A A A A A A A T T A A
18 chr18_33280244 0 33280244 C C C C C C C C A A A A C C C C C C C C
18 chr18_33292687 0 33292687 G G G G G G G G G G G G G G C C G G G G
18 chr18_33315826 0 33315826 A A A A A A A A A A A A A C A A A A A A
18 chr18_33327498 0 33327498 C C C C C C C C A C C C C C C C C C C C
18 chr18_33332372 0 33332372 T T T T A T T T T T T T T T T T T T T T
18 chr18_33419220 0 33419220 A A A A A A A A A A A T A A A A A A A A
18 chr18_33429427 0 33429427 T T T T T T G T T T T T T T T T T T T T
18 chr18_33431038 0 33431038 A A C C A A A A A A A A A A A A A A A A
18 chr18_33470324 0 33470324 A A A A A C A A A A A A A A A A A A A A
18 chr18_33488928 0 33488928 C C C C C C C C A A A A C C C C C C C C
18 chr18_33490905 0 33490905 C C C C C C C C C C C C C C C C A C C C
18 chr18_33492693 0 33492693 T T T T T T T T T T T T T T G G T T T T
18 chr18_33496324 0 33496324 A A A A A C A A A A A A A A A A A A A A
18 chr18_33515274 0 33515274 C C C C C C C C A A A A C C C C C C C C
18 chr18_33545090 0 33545090 T T T T A A T T T T T T T T T T T T T T
18 chr18_33550764 0 33550764 C C C G G G C C C C C C C C C C C C C C
18 chr18_33558872 0 33558872 T T T T T T T T T T T T T T T T G G T T
18 chr18_33561857 0 33561857 T T T T T T T T A A A A T T T T T T T T
18 chr18_33568078 0 33568078 A C A A A A A A A A A A A A A A A A C C
18 chr18_33582287 0 33582287 A A A A A A A A A A A A C C C C C C A A
18 chr18_33594389 0 33594389 A T A A A A A A A A A A A A A A A A T T
18 chr18_33600370 0 33600370 A A A A A A A A A A A A A T A A A A A A
18 chr18_33657398 0 33657398 C C C C C C C C C C C C C G C C C C C C
18 chr18_33660524 0 33660524 G G G G G G G G G T G G G G G G G G G G
18 chr18_33661111 0 33661111 C C C C G G C C C C C C C C C C C C C C
18 chr18_33672696 0 33672696 A A A A A A A A A A A A A T A A A A A A
18 chr18_33682260 0 33682260 G G G G G G G G G G G G C G C C G G G G
18 chr18_33686728 0 33686728 G G C C C C G G G G G G C C G G G G G G
18 chr18_33687510 0 33687510 A A T T T T A A T T T T T T T T T T A A
18 chr18_33705633 0 33705633 T T T T T T T T T T G T T T T T T T T T
18 chr18_33715076 0 33715076 G G G G G G G G T T T T G G G G G G G G
18 chr18_33728206 0 33728206 G G G G G G G G T T T T G G G G G G G G
18 chr18_33733801 0 33733801 G G G G G G G G C C C C G G G G G G G G
18 chr18_33782620 0 33782620 G G G G G G G G T T T T G G G G G G G G
18 chr18_33786440 0 33786440 C C C C C C C C G G G G C C C C C C C C
18 chr18_33832135 0 33832135 C C A A A A C C C C C C C C C C C C C C
18 chr18_33856257 0 33856257 T T T T T T T T G T G G T T T T T T T T
18 chr18_33875151 0 33875151 G T G G G G T T G G G G G G G G G G T T
18 chr18_33901378 0 33901378 T T G T T T T T T T T T T T T T T T T T
18 chr18_33908621 0 33908621 G T T T T T T T T T T T T T T T T T T T
18 chr18_33930648 0 33930648 A A A A A A A A T T T T A A A A A A A A
18 chr18_33934614 0 33934614 G G G G G G G G C C C C G G G G G G G G
18 chr18_33936765 0 33936765 G G G T G G G G G G G G G G G G G G G G
18 chr18_33966194 0 33966194 T T T T A A T T T T T T T T T T T T T T
18 chr18_33966909 0 33966909 T T T T T T T T G G G G T T T T T T T T
18 chr18_33972597 0 33972597 C C C C C C C C A A A A C C C C C C C C
18 chr18_34015250 0 34015250 A A A A A A A A A A A T A A A A A A A A
18 chr18_34022109 0 34022109 C C C C C C C C C C C G C C C C C C C C
18 chr18_34033414 0 34033414 T T T T T T T T T T T T T T A A T T T T
18 chr18_34035735 0 34035735 G G G G G T G G G G G G G G G G G G G G
18 chr18_34052772 0 34052772 C C C C C C C C C C A C C C C C C C C C
18 chr18_34059321 0 34059321 G T G G G G T T G G G G G G G G G G G G
18 chr18_34060716 0 34060716 A A A A A C A A A A A A A A A A A A A A
18 chr18_34069675 0 34069675 G G G G G G G G G G G G G T G G G G G G
18 chr18_34079222 0 34079222 G G G G G G G G T T T T G G G G G G G G
18 chr18_34086694 0 34086694 G G G G G G G G G G G G G G G G T T G G
18 chr18_34104840 0 34104840 C C C C C C C C C C C C C C C C G G C C
18 chr18_34119038 0 34119038 T T T T T T T T T T A T T T T T T T T T
18 chr18_34129119 0 34129119 T T T T T T T T A T T T T T T T T T T T
18 chr18_34129399 0 34129399 C C C C C C C C C C C C C C C C A A C C
18 chr18_34136183 0 34136183 T T T T T T T T T T T T T T T T G G T T
18 chr18_34154270 0 34154270 A A C C A A A A A A A A A A A A A A A A
18 chr18_34163233 0 34163233 G G G G G G G G G G G G G T G G G G G G
18 chr18_34171493 0 34171493 G G G G G G G G T T T T G G G G G G G G
18 chr18_34174673 0 34174673 A A T T A A A A A A A A A A A A A A A A
18 chr18_34179221 0 34179221 C C G G G G C C G G G G G G G G G G C C
18 chr18_34191019 0 34191019 C C C C C C A A C C C C C C C C C C C C
18 chr18_34195597 0 34195597 C G G G G G G G C C C C G G G G G G C C
18 chr18_34217588 0 34217588 T T T T T T T T G T G G T T T T T T T T
18 chr18_34231026 0 34231026 G G G G G G G G G T T T G G G G G G G G
18 chr18_34231251 0 34231251 G G G G G G G G G G G G G T G G G G G G
18 chr18_34261378 0 34261378 G T T T T T G T T T T T T T T T T T G G
18 chr18_34263606 0 34263606 G G G G G G G G C C C C G G G G G G G G
18 chr18_34270907 0 34270907 A A A A A A A A A T A T A A A A A A A A
18 chr18_34292820 0 34292820 G G G G G G G G G G G G G T G G G G G G
18 chr18_34294930 0 34294930 C G G G G G G G G G G G G G G G G G C C
18 chr18_34299647 0 34299647 A A A A A A A A A T T T A A A A A A A A
18 chr18_34315433 0 34315433 G G G G C C G G G G G G G G G G G G G G
18 chr18_34337663 0 34337663 G G G G G G G G G G T T G G G G G G G G
18 chr18_34337959 0 34337959 T T T T G G T T T T T T T T T T T T T T
18 chr18_34344398 0 34344398 T T T T T T T T T T T T T T G G T T T T
18 chr18_34366041 0 34366041 A A T T T T A A T T T T T T T T T T A A
18 chr18_34370222 0 34370222 G G G G G G G G G G G G G G G G C C G G
18 chr18_34377115 0 34377115 T T T T T T T T T T T T A A T T T T T T
18 chr18_34396292 0 34396292 T T T T T T T T T T T T T T T T A T T T
18 chr18_34402257 0 34402257 A A A A A A A A T T T T A A A A A A A A
18 chr18_34406938 0 34406938 T T T T T T T T G G G G T T T T T T T T
18 chr18_34435832 0 34435832 A A A A A A A A A A A A A A A A A C A A
18 chr18_34436111 0 34436111 T T A A A A T T A A A A A A A A A A T T
18 chr18_34438677 0 34438677 T T T T T T T T T T T T T T T T G G T T
18 chr18_34459240 0 34459240 G G T T G G G G G G G G G G G G G G G G
18 chr18_34467321 0 34467321 A A A A A A A A A A A A A A C C A A A A
18 chr18_34472613 0 34472613 G G G G G G G G G G G G C G G G G G G G
18 chr18_34474737 0 34474737 A A A A A A A C A A A A A A A A A A C C
18 chr18_34480898 0 34480898 C C C C C C C C C C C C C G C C C C C C
18 chr18_34514465 0 34514465 A A A A A C A A A A A A A A A A A A A A
18 chr18_34532783 0 34532783 C C C C A C C C C C C C C C C C C C C C
18 chr18_34557543 0 34557543 A A A A C C A A C C C C A A A A A A A A
18 chr18_34561607 0 34561607 G G G G G G G G G G G T G G G G G G G G
18 chr18_34562548 0 34562548 G G C G G G G G G G G G G G G G G G G G
18 chr18_34564294 0 34564294 G G G G C C G G G G G G G G G G G G G G
18 chr18_34579329 0 34579329 C C C C C C C C C C C C C C A A C C C C
18 chr18_34608874 0 34608874 A A A A A A A A A A A C A A A A A A A A
18 chr18_34669381 0 34669381 G G G G G G G G T T T T G G G G G G G G
18 chr18_34685432 0 34685432 A A A A A A A A A A A C A A A A A A A A
18 chr18_34685604 0 34685604 T T T T T T T T T T T T A T T T T T T T
18 chr18_34689368 0 34689368 T T T T T T T T T T T T G T T T T T T T
18 chr18_34709824 0 34709824 C C C C C C C C C C C C C G C C C C C C
18 chr18_34714286 0 34714286 A A A A A A A A A A A A A A C C A A A A
18 chr18_34725513 0 34725513 A A A A A A A A C C C C A A A A A A A A
18 chr18_34735693 0 34735693 C C C C C C C C C C C C C C G G G G C C
18 chr18_34739806 0 34739806 C C C C C C C C C C C C C G C C C C C C
18 chr18_34799275 0 34799275 T T T T T T T T T T T T T T T T G T T T
18 chr18_34801940 0 34801940 A A A A A T A A A A A A A A A A A A A A
18 chr18_34826257 0 34826257 T T A T T T T T T T T T T T T T T T T T
18 chr18_34858077 0 34858077 G G G G G G G G C G C G G G G G G G G G
18 chr18_34859093 0 34859093 A A A A A A A A A A A A A C A A A A A A
18 chr18_34865955 0 34865955 C C A A A A C C C C C C C C C C C C C C
18 chr18_34884046 0 34884046 C C C C C C C C C C C C C C C C A C C C
18 chr18_34885911 0 34885911 G G G G G G G G G G G T G G G G G G G G
18 chr18_34923161 0 34923161 G G G G G G G G G G G G G G G G C C G G
18 chr18_34942519 0 34942519 G G G G G G G G G G G G T T G G T T G G
18 chr18_34942876 0 34942876 G G G G G G G G G G G G G G C C G G G G
18 chr18_34964826 0 34964826 G G G G G G G G G G G G C G G G G G G G
18 chr18_34967963 0 34967963 T T T T T T T T T T T T G T T T T T T T
18 chr18_34969386 0 34969386 A A A A A A A A T T A A A A A A A A A A
18 chr18_34987200 0 34987200 T T T T T T T T G G G G T T T T T T T T
18 chr18_35020679 0 35020679 G G G G G G G G C C C C G G G G G G G G
18 chr18_35021276 0 35021276 C C A A A A C C A A A A A A A A A A C C
18 chr18_35027238 0 35027238 G G G G G G G G G G G G G G G G C C G G
18 chr18_35042110 0 35042110 T T T T T T T T G G G G T T T T T T T T
18 chr18_35075910 0 35075910 A A A A A A A A T T T T A A A A A A A A
18 chr18_35078041 0 35078041 C C C C C C C C A A A A C C C C C C C C
18 chr18_35079094 0 35079094 C C C C C C C C G G G G C C C C C C C C
18 chr18_35098614 0 35098614 A A A A A C A A A A A A A A A A A A A A
18 chr18_35145758 0 35145758 G G G T G G G G G G G G G G G G G G G G
18 chr18_35153068 0 35153068 A C C C C C C C C C C C C C C C C C C C
18 chr18_35157184 0 35157184 G G G G G G G G T T T T G G G G G G G G
18 chr18_35159530 0 35159530 C C C C C C C C C C C C A C C C C C C C
18 chr18_35175907 0 35175907 A A A A A A A A A T A T A A A A A A A A
18 chr18_35221648 0 35221648 G G G G G G G G G T G G G G G G G G G G
18 chr18_35223270 0 35223270 C C A A A A C C A A A A A A A A A A C C
18 chr18_35224823 0 35224823 A A A C A C A A A A A A A A A A A A A A
18 chr18_35240062 0 35240062 A A A A A A A A T T T T A A A A A A A A
18 chr18_35255976 0 35255976 G G G G C G G G G G G G G G G G G G G G
18 chr18_35271693 0 35271693 T T T T T T T T G G G G T T T T T T T T
18 chr18_35272497 0 35272497 C C C C A C C C C C C C C C C C C C C C
18 chr18_35274156 0 35274156 T T T T T T T T T T T T T T T T A A T T
18 chr18_35301185 0 35301185 T T T T T T T T T T T T T T A A T T T T
18 chr18_35431972 0 35431972 G G G G C G G G G G G G G G G G G G G G
18 chr18_35435464 0 35435464 A A A A A A A A A A A A C C A A A A A A
18 chr18_35455465 0 35455465 C C C C C C C C A C C C C C C C C C C C
18 chr18_35457024 0 35457024 A A A A A T A A A A A A A A A A A A A A
18 chr18_35459312 0 35459312 T T T T T T T T G G G G T T T T T T T T
18 chr18_35460137 0 35460137 T T T T T T T T T T T T G T T T T T T T
18 chr18_35468674 0 35468674 C C C C C C C C C C C C C C C C C G C C
18 chr18_35532787 0 35532787 T T T T T T T T T T T T G T T T T T T T
18 chr18_35571844 0 35571844 A A A A A A A A A A A A A C A A A A A A
18 chr18_35587711 0 35587711 G G G G G G G G G G G G G G G T G G G G
18 chr18_35603756 0 35603756 C C C C C G C C C C C C C C C C C C C C
18 chr18_35613861 0 35613861 A A T T A A A A A A A A A A A A A A A A
18 chr18_35641621 0 35641621 G G G G G G G G G G T T G G G G G G G G
18 chr18_35650726 0 35650726 G G C C C C G G C C C C C C C C C C G G
18 chr18_35663907 0 35663907 G T G G T T G G G G G G G G G G G G G G
18 chr18_35669626 0 35669626 G G G G G G G G G G G G G T G G G G G G
18 chr18_35682029 0 35682029 G G G G G G G G G G T T G G G G G G G G
18 chr18_35694139 0 35694139 C C C C C C C C C G C C C C C C C C C C
18 chr18_35697229 0 35697229 A A A A A C A A A A A A A A A A A A A A
18 chr18_35731202 0 35731202 G G C G G G G G G G G G G G G G G G G G
18 chr18_35744031 0 35744031 C C C C A C C C C C C C C C C C C C C C
18 chr18_35759155 0 35759155 T T T T T T T T T T T T T T G G T T T T
18 chr18_35777924 0 35777924 C C C C A C C C C C C C C C C C C C C C
18 chr18_35778352 0 35778352 C C C C C C C C C C C C C C C G C C C C
18 chr18_35780226 0 35780226 A A A A A C A A A A A A A A A A A A A A
18 chr18_35812531 0 35812531 A A A A A A A C A A A A A A A A A A A A
18 chr18_35841193 0 35841193 A A A A A A A A A A A A A A A A C C A A
18 chr18_35845892 0 35845892 C C C C C C C C A C C C C C C C C C C C
18 chr18_35847360 0 35847360 G G C G C G G G G G G G G G G G G G G G
18 chr18_35849689 0 35849689 G G G G G G G G G G C C G G G G G G G G
18 chr18_35855139 0 35855139 T T T T T T T T A A T T T T T T T T T T
18 chr18_35864456 0 35864456 C C C C C C C C C G C C C C C C C C C C
18 chr18_35879865 0 35879865 A A A A A A A A C C C C A A A A A A A A
18 chr18_35935675 0 35935675 A A A A A C A A A A A A A A A A A A A A
18 chr18_35950633 0 35950633 C C C C C C C C G G G G C C C C C C C C
18 chr18_35968670 0 35968670 T T A A A A T T A A A A A A A A A A T T
18 chr18_35970508 0 35970508 A A A A A A A C A A A A A A A A A A A A
18 chr18_35983146 0 35983146 T T T T T T T T T T T T T T G G T T T T
18 chr18_35984455 0 35984455 C C C C C C C C C C C C G G C C C C C C
18 chr18_35991225 0 35991225 T T T T T T T T T T T T T T G T T T T T
18 chr18_36010828 0 36010828 G G G G G T G G G G G G G G G G G G G G
18 chr18_36022261 0 36022261 A A C C A C A A A A A A A A A A A A A A
18 chr18_36031869 0 36031869 C C C C C C C C C C C C A C C C C C C C
18 chr18_36045031 0 36045031 T T T T T T G T T T T T T T T T T T T T
18 chr18_36093304 0 36093304 A A C C A A A A C C C C A A C C C C A A
18 chr18_36114997 0 36114997 G G G G G G G G G G G G T T G G G G G G
18 chr18_36118343 0 36118343 A A A A A A A A A A A A A A A T A A A A
18 chr18_36141337 0 36141337 T T T T A T T T T T T T T T T T T T T T
18 chr18_36177240 0 36177240 T T T T T T T T T T T T T T G G G G T T
18 chr18_36177854 0 36177854 T T T T T T T T T T T T T T T T A A T T
18 chr18_36200327 0 36200327 C C C C C C C C C C C C A C C C A A C C
18 chr18_36216020 0 36216020 C C C C C C C C A A A A C C C C C C C C
18 chr18_36263710 0 36263710 C C C C C C C C C C C C C C C C G G C C
18 chr18_36267457 0 36267457 A A A A A A A A A A A A A A A A T T A A
18 chr18_36298357 0 36298357 G G G G G G G G G G G G G G T T G G G G
18 chr18_36316626 0 36316626 G G G G C C G G G G G G G G G G G G G G
18 chr18_36318257 0 36318257 A A A A A A A A C C C C A A A A A A A A
18 chr18_36352069 0 36352069 C C C C C C C C C C C C C C C C A A C C
18 chr18_36355865 0 36355865 T T T T T T T T T T T T T T T T G T T T
18 chr18_36361622 0 36361622 A A A A A A A A A A A C A A A A A A A A
18 chr18_36368827 0 36368827 T T T T T T T T T T T T T T G T T T T T
18 chr18_36373460 0 36373460 A A A A A A A A A T A T A A A A A A A A
18 chr18_36373592 0 36373592 A A C C C C A A C C C C A A A A A A A A
18 chr18_36388883 0 36388883 A A T T A A A A A A A A T T T T T T A A
18 chr18_36407321 0 36407321 C C C C C C C C C G C C C C C C C C C C
18 chr18_36453665 0 36453665 G G G G G G G G G G G G C C G G G G G G
18 chr18_36468565 0 36468565 C C C C C C C C C C C C C G C C C C C C
18 chr18_36477167 0 36477167 C C G G C C C C C C C C C C C C C C C C
18 chr18_36481904 0 36481904 G G G G G G G G C G C C G G G G G G G G
18 chr18_36526335 0 36526335 A T T T T T T T T T T T T T T T T T A A
18 chr18_36544120 0 36544120 A A A A A A A A A T A A A A A A A A A A
18 chr18_36597208 0 36597208 G G G G G G G G G G G G G G G G T T G G
18 chr18_36616251 0 36616251 A A A A A A A A C C C C A A A A A A A A
18 chr18_36655147 0 36655147 G G G G G G G G G G G G G T G G G G G G
18 chr18_36668222 0 36668222 T T T T T T T T G G G G T T T T T T T T
18 chr18_36701736 0 36701736 T T T T A A T T T T T T T T T T T T T T
18 chr18_36727916 0 36727916 G G G G G G G G G G G T G G G G G G G G
18 chr18_36734162 0 36734162 G G T T G T G G T T T T G G G G G G G G
18 chr18_36745293 0 36745293 C C C C C C C C G G G G C C C C C C C C
18 chr18_36756779 0 36756779 T T T T T T T T T T T T G T T T T T T T
18 chr18_36762803 0 36762803 C C C C C C C C A A A A C C C C C C C C
18 chr18_36788909 0 36788909 T T T T T T T T G G G T T T T T T T T T
18 chr18_36799338 0 36799338 A A A A A A A A C C A C A A A A A A A A
18 chr18_36800030 0 36800030 G G G T G G G G G G G G G G G G G G G G
18 chr18_36809755 0 36809755 A A A A A A A A T T T T A A A A A A A A
18 chr18_36835236 0 36835236 T T G G G T T T T T T T T T T T T T T T
18 chr18_36862519 0 36862519 T T G G T T T T T T T T G G G G G G T T
18 chr18_36864423 0 36864423 T T G T T T T T T T T T T T T T T T T T
18 chr18_36867643 0 36867643 G G G G G G G G G G G G G G T T G G G G
18 chr18_36889895 0 36889895 T T T T T T T T G G G G T T T T T T T T
18 chr18_36892491 0 36892491 A A A A A A A A C C C C A A A A A A A A
18 chr18_36902317 0 36902317 G G G G G G C C G G G G G G G G G G G G
18 chr18_36921699 0 36921699 G G G G G G G G T T T T G G G G G G G G
18 chr18_36943832 0 36943832 T T T T T T T T T T T T A T T T T T T T
18 chr18_36956340 0 36956340 A A A A A A A A C C C C A A A A A A A A
18 chr18_36965440 0 36965440 T T T T T T T T T T T T T T T T G G T T
18 chr18_37014761 0 37014761 T T T T T T T T A A A A T T T T T T T T
18 chr18_37021435 0 37021435 G G G G G G G G G G C G G G G G G G G G
18 chr18_37052129 0 37052129 C C C C C C C C C G C C C C C C C C C C
18 chr18_37065466 0 37065466 G G G G G G G G T T T T G G G G G G G G
18 chr18_37078635 0 37078635 A A A A A A A A A C A A A A A A A A A A
18 chr18_37095561 0 37095561 G G T T T T G G G G G G G G G G G G G G
18 chr18_37096423 0 37096423 T T G G G G G G G G G G G G G G G G G G
18 chr18_37103950 0 37103950 C G G G G G G G G G G G G G G G G G C C
18 chr18_37116964 0 37116964 A A A A A A A A A A A A A A A A A C A A
18 chr18_37122650 0 37122650 G G G G G G G G G G G G G G C G G G G G
18 chr18_37125819 0 37125819 G G T T T T G G T T T T G G G G G G G G
18 chr18_37128236 0 37128236 G G G G G G G G G T G G G G G G G G G G
18 chr18_37137207 0 37137207 G G G G G G G G T T T T G G G G G G G G
18 chr18_37154058 0 37154058 T T T T T T T T A A A A T T T T T T T T
18 chr18_37187768 0 37187768 T T T T T T T T T T T T T T A A T T T T
18 chr18_37200067 0 37200067 G G G G G G G G G G G G G G G G T T G G
18 chr18_37201977 0 37201977 T T T T T T T T G G G G T T T T T T T T
18 chr18_37224103 0 37224103 T T T T T T T T T T T T T T T T G G T T
18 chr18_37243851 0 37243851 T T T T T T T T G G G G T T T T T T T T
18 chr18_37258352 0 37258352 A A A A A A A A A A A A A A A A C C A A
18 chr18_37286245 0 37286245 C C C C C C C C C C C G C C C C C C C C
18 chr18_37297082 0 37297082 T T T T T T T T A A A A T T T T T T T T
18 chr18_37345649 0 37345649 T T T T A T T T T T T T T T T T T T T T
18 chr18_37388657 0 37388657 A A A A A A A A A A A A A A A A A T A A
18 chr18_37431000 0 37431000 A A A A A A A A A A A A A A A A T T A A
18 chr18_37448225 0 37448225 C C C C C C C C C C C C A C C C A C C C
18 chr18_37452936 0 37452936 C C C C C C C C C G C C C C C C C C C C
18 chr18_37468583 0 37468583 C C C C C C C C G G G G C C C C C C C C
18 chr18_37477142 0 37477142 T T T T T T T T T T T T T T T T A T T T
18 chr18_37505401 0 37505401 C C C C C C A C C C C C C C C C C C C C
18 chr18_37505697 0 37505697 T T T T T T T T G G G G T T T T T T T T
18 chr18_37514297 0 37514297 C C C C C C C C A A A A C C C C C C C C
18 chr18_37520047 0 37520047 C C C C C C C C C C C C C G C C C C C C
18 chr18_37536632 0 37536632 A A A C A A A A A A A A A A A A A A A A
18 chr18_37543446 0 37543446 G G G G G G G G C C C C G G G G G G G G
18 chr18_37570930 0 37570930 C C G G G G C G G G G G G G G G G G C C
18 chr18_37571438 0 37571438 C C C C C C C C C C C C C G C C C C C C
18 chr18_37597198 0 37597198 C C A A A A A A A A A A A A A A A A C C
18 chr18_37606014 0 37606014 G G G G G G G T G G G G G G G G G G G G
18 chr18_37614092 0 37614092 C C C C C C C C A A A A C C C C C C C C
18 chr18_37622796 0 37622796 T T T T T T T T T T T T G T T T T T T T
18 chr18_37648791 0 37648791 T T T T T T T T A A A A T T T T T T T T
18 chr18_37684071 0 37684071 C C C C C C C C C G C G C C C C C C C C
18 chr18_37686926 0 37686926 G G G T G G G G G G G G G G G G G G G G
18 chr18_37695823 0 37695823 T T T T T T T T T T T T A T T T T T T T
18 chr18_37699269 0 37699269 G G G G G G G G G G G G G G C G G G G G
18 chr18_37706990 0 37706990 C C C C C C C C C C C C C C G G C C C C
18 chr18_37727779 0 37727779 G G G G G G G G G G C G G G G G G G G G
18 chr18_37732045 0 37732045 T T T T T T T T T T T T A A T T A A T T
18 chr18_37754184 0 37754184 A A T T T T A A A A A A A A A A A A A A
18 chr18_37760992 0 37760992 T T T T T T T T G G G G T T T T T T T T
18 chr18_37762926 0 37762926 A A A A A A A A A A A A A A A C A A A A
18 chr18_37780317 0 37780317 C C C C C C C C A A A A C C C C C C C C
18 chr18_37806718 0 37806718 A A A A A A A A A A A A A A A C A A A A
18 chr18_37830590 0 37830590 C C C C C C C C C C C C C C C C G G C C
18 chr18_37848949 0 37848949 A A T T A A A A A A A A A A A A A A A A
18 chr18_37855401 0 37855401 A A A A A A A A A A A A A A A A C C A A
18 chr18_37900907 0 37900907 G G G G C G G G G G G G G G G G G G G G
18 chr18_37908498 0 37908498 A A C C C C A A A A A A A A A A A A A A
18 chr18_37945211 0 37945211 G G C C G G G G G G G G G G G G G G G G
18 chr18_37965806 0 37965806 G G G G G G G G G G T T G G G G G G G G
18 chr18_37976348 0 37976348 C C C G C C C C C C C C C C C C C C C C
18 chr18_37976769 0 37976769 A A A A A A A A A A C C A A A A A A A A
18 chr18_37987693 0 37987693 A A A C A A A A A A A A A A A A A A A A
18 chr18_37989406 0 37989406 A A A A A A A A T T A T A A A A A A A A
18 chr18_38016999 0 38016999 C C A A A A C C C C C C C C C C C C C C
18 chr18_38028790 0 38028790 A A A A A A A A T T T T A A A A A A A A
18 chr18_38097168 0 38097168 C C C C C C C C G G G G C C C C C C C C
18 chr18_38097758 0 38097758 C C C C C C C C C C C C A C C C C C C C
18 chr18_38157353 0 38157353 C C C C C C C C A A A A C C C C C C C C
18 chr18_38168820 0 38168820 G G G G G G G G G G G G G T G G G G G G
18 chr18_38172374 0 38172374 G G T T T T G G G G G G G G G G G G G G
18 chr18_38193027 0 38193027 G G G G G G G G G G G G G G G T G G G G
18 chr18_38210644 0 38210644 T T T T G T T T T T T T T T T T T T T T
18 chr18_38220353 0 38220353 G G G G T T G G G G G G G G G G G G G G
18 chr18_38238820 0 38238820 C C C C C C C C C G C C C C C C C C C C
18 chr18_38246462 0 38246462 A T A A A A A A A A A A A A A A A A A A
18 chr18_38248518 0 38248518 A A A A A A A A A C A A A A A A A A A A
18 chr18_38268245 0 38268245 G G G G G G G G G T G G G G G G G G G G
18 chr18_38273971 0 38273971 A A A A A A A A A A A A A A A A C C A A
18 chr18_38279720 0 38279720 T T T T T T T T T T T T T T T T A A T T
18 chr18_38292312 0 38292312 A C C C C C C C C C C C C C C C C C C C
18 chr18_38304978 0 38304978 C C C C C C C C A A A A C C C C C C C C
18 chr18_38311405 0 38311405 C C C C C C C C C C C C C C C C A A C C
18 chr18_38325696 0 38325696 A A A A A A A A C C C C A A A A A A A A
18 chr18_38352039 0 38352039 C C C C C C C C C C C C C C C C G G C C
18 chr18_38352411 0 38352411 A A T T T T A A T T T T T T T T T T A A
18 chr18_38368547 0 38368547 T T T T T T T T T T T T T T T T G G T T
18 chr18_38374978 0 38374978 A A T T T T T T T T T T T T T T T T A A
18 chr18_38402457 0 38402457 A A A A A A A A C C C C A A A A A A A A
18 chr18_38404976 0 38404976 A A A A A A A A A A A A C C A A A A A A
18 chr18_38405113 0 38405113 A A A A A A A A A A A A A A A A C C A A
18 chr18_38408651 0 38408651 T T T T T T T T A T A T T T T T T T T T
18 chr18_38425935 0 38425935 C C C C C C C C C C C C G G G G G G C C
18 chr18_38445922 0 38445922 A A A C A A A A A A A A A A A A A A A A
18 chr18_38452139 0 38452139 T T G G G G T T T T T T T T T T T T T T
18 chr18_38457138 0 38457138 C C C C C C C C A A A A C C C C C C C C
18 chr18_38474479 0 38474479 A A A T A A A A A A A A A A A A A A A A
18 chr18_38492147 0 38492147 G G G G G G G G G G G G G G C G G G G G
18 chr18_38496079 0 38496079 C C C C C C C C A A A A C C C C C C C C
18 chr18_38499191 0 38499191 A A A A A C A A A A A A A A A A A A A A
18 chr18_38503396 0 38503396 G G G G G G G G C C C C G G G G G G G G
18 chr18_38506285 0 38506285 C C C C C C C C A C A C C C C C C C C C
18 chr18_38522883 0 38522883 G G G G G G G G G G G G G G G G C C G G
18 chr18_38535076 0 38535076 G G G G C G G G G G G G G G G G G G G G
18 chr18_38558584 0 38558584 C C C C C C C C C C C C A C C C C C C C
18 chr18_38583861 0 38583861 C C C C C C C C C C A C C C C C C C C C
18 chr18_38590465 0 38590465 T T T T T T T T G G T T T T T T T T T T
18 chr18_38606381 0 38606381 G G G G G G C C G G G G G G G G G G G G
18 chr18_38608780 0 38608780 C C C C C C C C G G G G C C C C C C C C
18 chr18_38616718 0 38616718 G G G G G G G G C C C C G G G G G G G G
18 chr18_38622146 0 38622146 T T T T T T T T A A A A T T T T T T T T
18 chr18_38622956 0 38622956 G G G G G G G G C C C C G G G G G G G G
18 chr18_38633095 0 38633095 G G G G G G G G T T T T G G G G G G G G
18 chr18_38656246 0 38656246 C C C C C C C C C C C C C G C C C C C C
18 chr18_38657541 0 38657541 T T T T T T T T T T T T A A T T T T T T
18 chr18_38668605 0 38668605 C C C C C C C C G G G G C C C C C C C C
18 chr18_38678301 0 38678301 G G G G G G G G G G G G G G C C G G G G
18 chr18_38693072 0 38693072 C G C C C C C G C C C C C C C C C C G G
18 chr18_38705022 0 38705022 G G G G G G G G G G C G G G G G G G G G
18 chr18_38707585 0 38707585 C C C C C C C C C C C C C C A C C C C C
18 chr18_38712056 0 38712056 G G G G G G G G G G G G G G G G G T G G
18 chr18_38748905 0 38748905 T T T T A T T T T T T T T T T T T T T T
18 chr18_38761125 0 38761125 A A A T A A A A A A A A A A A A A A A A
18 chr18_38768677 0 38768677 T T T T T T A T T T T T T T T T T T T T
18 chr18_38773365 0 38773365 A A A A A A A A C C C C A A A A A A A A
18 chr18_38779877 0 38779877 G T T T T T G G T T T T T T T T T T G G
18 chr18_38783468 0 38783468 A A A A A A A A A A A A C C A A A A A A
18 chr18_38798912 0 38798912 A A A A A A A A A C A A A A A A A A A A
18 chr18_38813805 0 38813805 G G G G G G G G G G G G G G T T G G G G
18 chr18_38813815 0 38813815 G G G G G G G G G G G G G G G G C C G G
18 chr18_38828656 0 38828656 T T T T T T T T A T T T T T T T T T T T
18 chr18_38839773 0 38839773 C C C C C C C C C G C C C C C C C C C C
18 chr18_38868235 0 38868235 G G G G G G G G T T T T G G G G G G G G
18 chr18_38888290 0 38888290 C C C C A C C C C C C C C C C C C C C C
18 chr18_38896244 0 38896244 C C G G C C C C C C C C C C C C C C C C
18 chr18_38915849 0 38915849 C C C C C C C C C C C G C C C C C C C C
18 chr18_38916102 0 38916102 C C C C C C C C A A A A C C C C C C C C
18 chr18_38922954 0 38922954 G G G G G G G G T T T T G G G G G G G G
18 chr18_38941035 0 38941035 C C C C C C C C C C C C C G G G G G C C
18 chr18_38966805 0 38966805 C C C C C C C C G G G G C C C C C C C C
18 chr18_38977845 0 38977845 T T T T T T T T A A A A T T T T T T T T
18 chr18_38987133 0 38987133 C C C C C C C C C C C C C C C G C C C C
18 chr18_38990824 0 38990824 A A A A A A A A C C C C A A A A A A A A
18 chr18_39016556 0 39016556 C C C C C C C C A A A A C C C C C C C C
18 chr18_39019469 0 39019469 C C C C C C C C C G C G C C C C C C C C
18 chr18_39044644 0 39044644 T T T T T T T T T T T T T T T T G T T T
18 chr18_39045055 0 39045055 T T T T T T T T T T T T T T G T T T T T
18 chr18_39045742 0 39045742 C C C C C C C C C C C C C C C G C C C C
18 chr18_39077467 0 39077467 G G G G C C G G G G G G G G G G G G G G
18 chr18_39083916 0 39083916 C C C C C C C C A A A A C C C C C C C C
18 chr18_39121273 0 39121273 G G G G G G G G C C C C G G G G G G C C
18 chr18_39204036 0 39204036 C C A C C C C C C C C C C C C C C C C C
18 chr18_39209237 0 39209237 G G G G G G G G T T T T G G G G G G G G
18 chr18_39245612 0 39245612 C C C C C C C C G G G G C C C C C C C C
18 chr18_39269469 0 39269469 G G G G G G G G G T G G G G G G G G G G
18 chr18_39270733 0 39270733 T T T T T T T T T T T T T T T T A A T T
18 chr18_39277000 0 39277000 A A A A A A A A C C C C A A A A A A A A
18 chr18_39293005 0 39293005 A A A A A A A C A A A A A A A A A A A A
18 chr18_39299565 0 39299565 G G G G C C G G G G G G G G G G G G G G
18 chr18_39312479 0 39312479 T T T T T T T T G G G G T T T T T T T T
18 chr18_39348536 0 39348536 A A A A A A A A T T T T A A A A A A A A
18 chr18_39368415 0 39368415 G G G G G G G G C C C C G G G G C C G G
18 chr18_39394458 0 39394458 G G G G G G C G G G G G G G G G G G G G
18 chr18_39437251 0 39437251 T T T T T T T T T T T T G T T T T T T T
18 chr18_39445534 0 39445534 A A A A A T A A A A A A A A A A A A A A
18 chr18_39451793 0 39451793 T T G G T T T T T T T T T T T T T T T T
18 chr18_39457271 0 39457271 T T T T T T T T T T T T T T T T G G T T
18 chr18_39476389 0 39476389 T T T T T T G T T T T T T T T T T T T T
18 chr18_39519038 0 39519038 A A C C C C C C C C C C C C C C C C A A
18 chr18_39526665 0 39526665 A A A A A A A A A A A A A A A A C C A A
18 chr18_39528819 0 39528819 C C C C C C C C C C C G C C C C C C C C
18 chr18_39537448 0 39537448 T T A A A T T T T T T T T T T T T T T T
18 chr18_39551760 0 39551760 A A A A A A A A C C C C A A A A A A A A
18 chr18_39557053 0 39557053 G G G G G G G G C C C C G G G G G G G G
18 chr18_39565506 0 39565506 A A A A A A A A C C C C A A A A A A A A
18 chr18_39569871 0 39569871 T T G T T T T T T T T T T T T T T T T T
18 chr18_39579463 0 39579463 G G G G G G G G G G G G C G G G G G G G
18 chr18_39593673 0 39593673 A A A A A A A A A A A A A C A A A A A A
18 chr18_39600103 0 39600103 C C C C C C C C C C C C C C C C A A C C
18 chr18_39601810 0 39601810 T T T T T T T T T T T T G T T T T T T T
18 chr18_39606796 0 39606796 G G G G G G G G G G G G C C C C C C G G
18 chr18_39612390 0 39612390 T T T T T T T T T T T T T T T T G T T T
18 chr18_39630835 0 39630835 C C C C C C C C A C A A C C C C C C C C
18 chr18_39631460 0 39631460 T T T T T T T T T T T T T T T T G T T T
18 chr18_39632102 0 39632102 C C C C C C C C C C C C C C G G C C C C
18 chr18_39645226 0 39645226 G G G G G G G G G T T T G G G G G G G G
18 chr18_39647944 0 39647944 T T T T T T T T A A A A T T T T T T T T
18 chr18_39662149 0 39662149 G G G G G G G G C C C C G G G G G G G G
18 chr18_39670854 0 39670854 C C C C C C C C C C C G C C C C C C C C
18 chr18_39708326 0 39708326 C C C C C C C C C C C C A C C C C C C C
18 chr18_39728794 0 39728794 T T T T T T T T T T T T T T T T G G T T
18 chr18_39728948 0 39728948 T T T T T T T T G G G G T T T T T T T T
18 chr18_39734681 0 39734681 C C C C C G C C C C C C C C C C C C C C
18 chr18_39740537 0 39740537 G G G G G G G G T T T T G G G G G G G G
18 chr18_39757828 0 39757828 C C C C C C C C G G G G C C C C C C C C
18 chr18_39776113 0 39776113 G G G G T T G G G G G G G G G G G G G G
18 chr18_39790749 0 39790749 T T T T T T T T G G G G T T T T T T T T
18 chr18_39797487 0 39797487 C C C C C C C C C C A C C C C C C C C C
18 chr18_39831724 0 39831724 A C C C C C C C C C C C C C C C C C C C
18 chr18_39859054 0 39859054 C C C C C C C G C C C C C C C C C C C C
18 chr18_39866463 0 39866463 T T T T T T T T T T T T T T G G T T T T
18 chr18_39868734 0 39868734 C C C C C C G G C C C C C C C C C C C C
18 chr18_39878619 0 39878619 A A C C C C A A C C C C C C C C C C A A
18 chr18_39908020 0 39908020 T T T T T T T T A A A A T T T T T T T T
18 chr18_39909446 0 39909446 T T T T T T T T A T T T T T T T T T T T
18 chr18_39915706 0 39915706 A A A A A A A A C C C C A A A A A A A A
18 chr18_39923911 0 39923911 G G G G G G G G G G G G G G G G C C G G
18 chr18_39965955 0 39965955 T T T T T T T T T T T T T T G T T T T T
18 chr18_39987665 0 39987665 G G G G G G G G G G G G G G C G G G G G
18 chr18_39992605 0 39992605 A A A A A A A A A A A A A T A A A A A A
18 chr18_40000993 0 40000993 T T T T T T T T G G G G T T T T T T T T
18 chr18_40017591 0 40017591 C C C C C C C C G G G G C C C C C C C C
18 chr18_40080943 0 40080943 T T T T T T T T G G G G T T T T T T T T
18 chr18_40107481 0 40107481 G G G G G G G G G G G G G T G G G G G G
18 chr18_40114229 0 40114229 G G G G G G G G G G G G C G G G G G G G
18 chr18_40118547 0 40118547 G G G G G G G G G G G G C C G G G G G G
18 chr18_40130541 0 40130541 G G C G G G G G G G G G G G G G G G G G
18 chr18_40150659 0 40150659 A T T T T T T T T T T T T T T T T T A A
18 chr18_40153318 0 40153318 A A C C A A A A A A A A A A A A C C A A
18 chr18_40188562 0 40188562 G G G G G G G G C G C G G G G G G G G G
18 chr18_40198310 0 40198310 C C C C C C C C C C A C C C C C C C C C
18 chr18_40210092 0 40210092 A A C C A A A A A A A A A A A A A A A A
18 chr18_40228384 0 40228384 T T G G T T T T T T T T T T T T T T T T
18 chr18_40232434 0 40232434 A A A A A A A A C C C C A A A A A A A A
18 chr18_40240348 0 40240348 A A A A A A A A A A A A A A A T A A A A
18 chr18_40246533 0 40246533 C C C C C C C C A A A A C C C C C C C C
18 chr18_40277681 0 40277681 G G G T G G G G G G G G G G G G G G G G
18 chr18_40285746 0 40285746 C C C C C C A C C C C C C C C C C C C C
18 chr18_40378399 0 40378399 T T T T T T T T T T T T T T T T G T T T
18 chr18_40380528 0 40380528 T T T T T T G T T T T T T T T T T T T T
18 chr18_40407252 0 40407252 T T T T T T T T T T T T T T T T G T T T
18 chr18_40446181 0 40446181 A A A A A A A A A T A A A A A A A A A A
18 chr18_40462480 0 40462480 A A A A A A A A A A A A A C A A A A A A
18 chr18_40474743 0 40474743 C C G G G G C C C C C C C C C C C C C C
18 chr18_40477458 0 40477458 A A A A A A A A T T T T A A A A A A A A
18 chr18_40477738 0 40477738 T T G G T T T T T T T T T T T T T T T T
18 chr18_40480651 0 40480651 A A A A A A A A T T T T A A A A A A A A
18 chr18_40505542 0 40505542 C G G G G G G G G G G G G G G G G G G G
18 chr18_40512579 0 40512579 A A C C C C A A A A A A A A A A A A A A
18 chr18_40525500 0 40525500 A A A A A A A A A A A A C C C C C C A A
18 chr18_40535880 0 40535880 A A A A A A A A A A A A A A A A T T A A
18 chr18_40548753 0 40548753 T T T T T T T T A A A A T T T T T T T T
18 chr18_40553104 0 40553104 C C C C C C C C C C C C C C C G C C C C
18 chr18_40570022 0 40570022 G G G G G G G G C G G G G G G G G G G G
18 chr18_40574090 0 40574090 G G G G G G G G C C C C G G G G G G G G
18 chr18_40581375 0 40581375 A A A A A A A A C C C C A A A A A A A A
18 chr18_40608413 0 40608413 G G G G G G G G G G G G G G G G C G G G
18 chr18_40618256 0 40618256 A A C C C C A A A A A A C C C C C C A A
18 chr18_40623057 0 40623057 G G G G G G G G G G G G G G G G C C G G
18 chr18_40636721 0 40636721 C C C C C C C C C C C C C C G G C C C C
18 chr18_40665506 0 40665506 T T T T A T T T T T T T T T T T T T T T
18 chr18_40723432 0 40723432 G G G G G G G G G T G G G G G G G G G G
18 chr18_40748566 0 40748566 G G G G G T G G G G G G G G G G G G G G
18 chr18_40750632 0 40750632 G G G G G G G G T T T T G G G G G G G G
18 chr18_40751135 0 40751135 C C C C C C C G C C C C C C C C C C C C
18 chr18_40755555 0 40755555 G G G G G G G G G G G G G G C C G G G G
18 chr18_40771376 0 40771376 C C C C C C C C G G G G C C C C C C C C
18 chr18_40776025 0 40776025 A A A A A A A A C C C C A A A A A A A A
18 chr18_40778946 0 40778946 C C C C C G C C C C C C C C C C C C C C
18 chr18_40786579 0 40786579 C C C C G G C C C C C C C C C C C C C C
18 chr18_40806199 0 40806199 G G C G G G G G G G G G G G G G G G G G
18 chr18_40824753 0 40824753 G G G G G G G G G G G G G G G G C G G G
18 chr18_40824997 0 40824997 G G G G G G G T G G G G G G G G G G G G
18 chr18_40827930 0 40827930 G G C C C C G G C C C C C C C C C C G G
18 chr18_40831753 0 40831753 T T A A A A T T A A A A A A A A A A T T
18 chr18_40842788 0 40842788 G G G G G G G G G T G G G G G G G G G G
18 chr18_40854897 0 40854897 T T T T T T T T G G G G T T T T T T T T
18 chr18_40877370 0 40877370 A A A A A A A A C C C C A A A A A A A A
18 chr18_40882435 0 40882435 A A A A A A A A C C C C A A A A A A A A
18 chr18_40886492 0 40886492 C C C C C C C C C G C G C C C C C C C C
18 chr18_40896138 0 40896138 G G G G G G G G G G C G G G G G G G G G
18 chr18_40908534 0 40908534 G G C C G G G G G G G G G G G G G G G G
18 chr18_40933182 0 40933182 A A A A A A A A A C A A A A A A A A A A
18 chr18_40950607 0 40950607 G G G G G G G G G G G G G G G T G G G G
18 chr18_40960047 0 40960047 A A T T A T A A A A A A A A A A A A A A
18 chr18_40960601 0 40960601 A A C C A C A A A A A A A A A A A A A A
18 chr18_40988885 0 40988885 A A A A A C A A A A A A A A A A A A A A
18 chr18_40993074 0 40993074 C C C C C C C C C G C G C C C C C C C C
18 chr18_40998623 0 40998623 C C G G C C C C C C C C C C C C C C C C
18 chr18_41011617 0 41011617 A A A A A A A A A A A A A A A T A A A A
18 chr18_41051396 0 41051396 C C C C C G C C C C C C C C C C C C C C
18 chr18_41052322 0 41052322 A C A A A A A A A A A A A A A A A A A A
18 chr18_41076410 0 41076410 G G G G G G G G C C C C G G G G G G G G
18 chr18_41079970 0 41079970 A A A A A A A C A A A A A A A A A A A A
18 chr18_41087700 0 41087700 T T T T T T T T T T T T G G G G G G T T
18 chr18_41090370 0 41090370 C C C C C C C C C C C C C G C C C C C C
18 chr18_41092084 0 41092084 G G G G C G G G G G G G G G G G G G G G
18 chr18_41100285 0 41100285 G G G G G G G G G G G G G G G G T T G G
18 chr18_41104783 0 41104783 G G G G G G G G T T T T G G G G G G G G
18 chr18_41112916 0 41112916 A A A A A A A A C C C C A A A A A A A A
18 chr18_41119479 0 41119479 C C C C C C C C C C C C C C C C C G C C
18 chr18_41151944 0 41151944 G G G G G G G T G G G G G G G G G G G G
18 chr18_41161863 0 41161863 G G G G G G G G G G G G G T G G T T G G
18 chr18_41161875 0 41161875 C C C G C C C C C C C C C C C C C C C C
18 chr18_41163375 0 41163375 A A A A A A A A A A A T A A A A A A A A
18 chr18_41164335 0 41164335 T T T T T T T T T T T T G T T T T T T T
18 chr18_41183922 0 41183922 A A A A A A A A A A A A A A A A T T A A
18 chr18_41185980 0 41185980 T T G G T T T T T T T T T T T T T T T T
18 chr18_41189728 0 41189728 T T T T T T A T T T T T T T T T T T T T
18 chr18_41190594 0 41190594 G G G G G G G G G G G G G T G G G G G G
18 chr18_41193359 0 41193359 T T T T T T T T T T T T T T T T A T T T
18 chr18_41216709 0 41216709 G G C C C C G G C C C C C C C C C C G G
18 chr18_41221492 0 41221492 T T T T A A T T T T T T T T T T T T T T
18 chr18_41225996 0 41225996 C C C C C C C C C C C C C C C C G G C C
18 chr18_41259528 0 41259528 A A A A A A A A A A A A A A C C A A A A
18 chr18_41260236 0 41260236 G G G G G G G G T T T T G G G G G G G G
18 chr18_41272887 0 41272887 C C C C C C C C C C A C C C C C C C C C
18 chr18_41280683 0 41280683 G G C G C C G G G G G G G G G G G G G G
18 chr18_41298997 0 41298997 G G G G G G G G C C C C G G G G G G G G
18 chr18_41299923 0 41299923 G G G G G G G G T T T T G G G G G G G G
18 chr18_41314938 0 41314938 C C C C G G C C C C C C C C C C C C C C
18 chr18_41317874 0 41317874 T T T T T T T T G T T T T T T T T T T T
18 chr18_41337495 0 41337495 C C C C C C A C C C C C C C C C C C C C
18 chr18_41347095 0 41347095 G G G G G G C G G G G G G G G G G G G G
18 chr18_41364660 0 41364660 G G G G G G G G G G G G G G G G G T G G
18 chr18_41401013 0 41401013 C C C C C C C C G G C C C C C C C C C C
18 chr18_41401255 0 41401255 A A A C A A A A A A A A A A A A A A A A
18 chr18_41407669 0 41407669 G T G G G G G G G G G G G G G G G G T T
18 chr18_41412473 0 41412473 G G G G G G G G T T T T G G G G G G G G
18 chr18_41412721 0 41412721 T T T T T T T T T T T T T T T T A T T T
18 chr18_41425768 0 41425768 G G G G G G G G G G G G G G G G G T G G
18 chr18_41445917 0 41445917 T T G G G G T T G G G G G G G G G G T T
18 chr18_41462933 0 41462933 G G G G G G G G G G G G G G G T G G G G
18 chr18_41488475 0 41488475 C C C C C C C C G G G G C C C C C C C C
18 chr18_41508318 0 41508318 A A A A A A A A C C A A A A A A A A A A
18 chr18_41525104 0 41525104 G G G G G G G G G G G G G G G T G G G G
18 chr18_41546834 0 41546834 A A A A A A A A A A A A A A A C A A A A
18 chr18_41569763 0 41569763 T T T T T T T T T T T T G T T T T T T T
18 chr18_41570599 0 41570599 T T T T T T T T T T T T T T G T T T T T
18 chr18_41573106 0 41573106 A A A A A A A A C C C C A A A A A A A A
18 chr18_41575616 0 41575616 A A A A A A A A C C C C A A A A A A A A
18 chr18_41582791 0 41582791 A A A A A A A A A A A A A A C C A A A A
18 chr18_41586121 0 41586121 T T T T T T T T G G T T T T T T T T T T
18 chr18_41586656 0 41586656 C C C C C C C C C C C C C C C C G G C C
18 chr18_41593456 0 41593456 C C C C C C C C A A A A C C C C C C C C
18 chr18_41625252 0 41625252 T T T T T T A T T T T T T T T T T T T T
18 chr18_41638088 0 41638088 G G T T T T G G T T T T T T T T T T G G
18 chr18_41687947 0 41687947 C C C C C C C C G G G G C C C C C C C C
18 chr18_41690336 0 41690336 A A A A A A A A T T T T A A A A A A A A
18 chr18_41704827 0 41704827 A A A A A A A A C C C C A A A A A A A A
18 chr18_41716028 0 41716028 G G G G G G G G C C C C G G G G G G G G
18 chr18_41726975 0 41726975 G G T T G G G G G G G G G G G G G G G G
18 chr18_41732262 0 41732262 G G G G G G G G T T T T G G G G G G G G
18 chr18_41754322 0 41754322 G G G G G G G G G G G G G G C G G G G G
18 chr18_41762537 0 41762537 C C C C C C C C G G G G C C C C C C C C
18 chr18_41785245 0 41785245 T T T T A T T T T T T T T T T T T T T T
18 chr18_41786865 0 41786865 T T T T T T T T T T T T G G G G G G T T
18 chr18_41791112 0 41791112 C C C C C C C C G G G G C C C C C C C C
18 chr18_41794863 0 41794863 C C C C C C G G C C C C C C C C C C C C
18 chr18_41850005 0 41850005 G G C C C C C C C C C C C C C C C C G G
18 chr18_41855843 0 41855843 T T A A A A T T T T T T T T T T T T T T
18 chr18_41892896 0 41892896 C C C C C C C C A A A A C C C C C C C C
18 chr18_41934161 0 41934161 G G G G G G G G T T T T T T T T T T G G
18 chr18_41965249 0 41965249 C C C C C C C C C C C C A A A A C C C C
18 chr18_41967717 0 41967717 T T T T T T T T T T T T T T G T T T T T
18 chr18_41975732 0 41975732 C C G G G G C C G G G G G G G G G G C C
18 chr18_41996123 0 41996123 T T T T T T T T T T T T A T T T T T T T
18 chr18_41999865 0 41999865 T T T T G T T T T T T T T T T T T T T T
18 chr18_42006434 0 42006434 T T T T T T T T T T T T T T G G T T T T
18 chr18_42016767 0 42016767 A A A A A A A A C C A C A A A A A A A A
18 chr18_42020846 0 42020846 T T T T T T T T T T T T A A T T T T T T
18 chr18_42021729 0 42021729 G G G G C G G G G G G G G G G G G G G G
18 chr18_42026748 0 42026748 T T T T T T T T G G G T T T T T T T T T
18 chr18_42056032 0 42056032 G G G G G G C G G G G G G G G G G G G G
18 chr18_42100249 0 42100249 A A A A A A A A A A A A A A A A T T A A
18 chr18_42176316 0 42176316 C C C C C C C C C G C C C C C C C C C C
18 chr18_42206174 0 42206174 G G G G G G G G C G G G G G G G G G G G
18 chr18_42215347 0 42215347 G G G G G G G G G G G G C G G G G G G G
18 chr18_42217905 0 42217905 A A T T T T A A A A A A A A A A A A A A
18 chr18_42263631 0 42263631 G G G G G G G G C C C C G G G G G G G G
18 chr18_42280467 0 42280467 T T T T T T T T A T T T T T T T T T T T
18 chr18_42287931 0 42287931 G G G G G G G G C C C C G G G G G G G G
18 chr18_42290086 0 42290086 C C C C C C C C A A A A C C C C C C C C
18 chr18_42294004 0 42294004 G G T T T T G T T T T T T T T T T T T T
18 chr18_42297653 0 42297653 T T T T T T T T T T G T T T T T T T T T
18 chr18_42358129 0 42358129 T T T T T T T T T T T T T T A A T T T T
18 chr18_42386397 0 42386397 C C C C C C C C C C C G C C C C C C C C
18 chr18_42424610 0 42424610 G G G G C G G G G G G G G G G G G G G G
18 chr18_42433544 0 42433544 G G G G G G G G G G G G G G G G C G G G
18 chr18_42436573 0 42436573 T T T T T T T T T T T T T T T T A T T T
18 chr18_42438279 0 42438279 G G G G G G G G T T T T G G G G G G G G
18 chr18_42453466 0 42453466 C C C C C C C C C C C C A A C C C C C C
18 chr18_42475854 0 42475854 A A A A A A T T A A A A A A A A A A A A
18 chr18_42478068 0 42478068 G G G G T T G G G G G G G G G G G G G G
18 chr18_42478650 0 42478650 T T T T T T G G T T T T T T T T T T T T
18 chr18_42494144 0 42494144 C C C C C C C C C C C G C C C C C C C C
18 chr18_42524845 0 42524845 A A A A A A A A A A A A C C C C A A A A
18 chr18_42526153 0 42526153 A A A A A A A A A A A C A A A A A A A A
18 chr18_42532980 0 42532980 G G G G G G G G G G G G G G C C G G G G
18 chr18_42542670 0 42542670 G G C C G G G G G G G G G G G G G G G G
18 chr18_42543889 0 42543889 T T T T T T T T G G G G T T T T T T T T
18 chr18_42563576 0 42563576 A A A A A A A A A A A A A A A A A T A A
18 chr18_42584273 0 42584273 T T T T T T T T T T T T T T T T G T T T
18 chr18_42610980 0 42610980 T T T T G T T T T T T T T T T T T T T T
18 chr18_42618832 0 42618832 A A A A A A A A C C C C A A A A A A A A
18 chr18_42618862 0 42618862 A A C C C C A A C C C C C C C C C C A A
18 chr18_42634711 0 42634711 C C C C C C C C C C C C C C G G C C C C
18 chr18_42647052 0 42647052 G G G G G G G G G G G G G G T T G G G G
18 chr18_42652242 0 42652242 A A A A A A A A A A A A A A T T A A A A
18 chr18_42660295 0 42660295 A A A A A A A A A A A C A A A A A A A A
18 chr18_42672577 0 42672577 G G G G G G G G G G G G G T G G G G G G
18 chr18_42696618 0 42696618 G G G G G G G G G G G G C G G G G G G G
18 chr18_42698772 0 42698772 A A T T T T T T T T T T T T T T T T A A
18 chr18_42699525 0 42699525 C C C C C G C C C C C C C C C C C C C C
18 chr18_42714849 0 42714849 C C C C C C C C G G G G C C C C C C C C
18 chr18_42735368 0 42735368 A C C C C C C C C C C C C C C C C C C C
18 chr18_42745548 0 42745548 A A A A A A A A T T T T A A A A A A A A
18 chr18_42764438 0 42764438 C C C C C C C C C C C C C C C C A A C C
18 chr18_42772550 0 42772550 A A A A A A A A T T T T A A A A A A A A
18 chr18_42776242 0 42776242 G G G G G G G G T T T T G G G G G G G G
18 chr18_42786073 0 42786073 T T T T A A T T T T T T T T T T T T T T
18 chr18_42790086 0 42790086 A A A A A A A A A A A A A A A T A A A A
18 chr18_42799468 0 42799468 A A A A A A A A A A A A A A A A C C A A
18 chr18_42843491 0 42843491 G G G G G G G G G G G G G G T T G G G G
18 chr18_42845095 0 42845095 A A A A A A A A T T T T A A A A A A A A
18 chr18_42849250 0 42849250 G G G G G G G G G G G T G G G G G G G G
18 chr18_42857563 0 42857563 C C C C C C C C G G G G C C C C C C C C
18 chr18_42869927 0 42869927 T T T T T T T T T T T T G G G T T T T T
18 chr18_42885658 0 42885658 T T T T T T T T T T T T A A T T T T T T
18 chr18_42900185 0 42900185 G G G G G G G G C C C C G G G G G G G G
18 chr18_42942519 0 42942519 G G G G G G G G C C C C G G G G G G G G
18 chr18_42945287 0 42945287 G G G G G G G T G G G G G G G G G G G G
18 chr18_42949299 0 42949299 G G G G G G G G G T G T G G G G G G G G
18 chr18_42955338 0 42955338 C C C C C C C C C G C G C C C C C C C C
18 chr18_42974278 0 42974278 C C C C C C C C C C A C C C C C C C C C
18 chr18_42976488 0 42976488 T T T T T T T T G G G G T T T T T T T T
18 chr18_42980987 0 42980987 G G T T G G G G G G G G G G G G G G G G
18 chr18_42981793 0 42981793 A A A A A A A A A C A C A A A A A A A A
18 chr18_42982268 0 42982268 T T T T T T T T A T A T T T T T T T T T
18 chr18_42993476 0 42993476 G G G G G G G G G G G G C G G G G G G G
18 chr18_43002933 0 43002933 C C C C C C C C C C C C C C C C A A C C
18 chr18_43005071 0 43005071 A A A A A A A A A A A A A C A A A A A A
18 chr18_43009520 0 43009520 C C C C C C C C G G G G C C C C C C C C
18 chr18_43021438 0 43021438 T T G G T T T T T T T T T T T T T T T T
18 chr18_43028954 0 43028954 T T T T T T A A T T T T T T T T T T T T
18 chr18_43045886 0 43045886 G G G G G G G G G G G G C C G G G G G G
18 chr18_43057177 0 43057177 A A T T A A A A A A A A A A A A A A A A
18 chr18_43057654 0 43057654 C C C C G G C C C C C C C C C C C C C C
18 chr18_43058299 0 43058299 A A A A A A A A C C C C A A A A A A A A
18 chr18_43133363 0 43133363 T T T T T T T T T T T T T T A T T T T T
18 chr18_43139169 0 43139169 G G G G G G G G G G G G C G G G G G G G
18 chr18_43141279 0 43141279 C C C C C C C C C C C C C C C C C G C C
18 chr18_43142598 0 43142598 A A A A A A A A A A A A A A A C A A A A
18 chr18_43154946 0 43154946 A A A A A A A A A T T T A A A A A A A A
18 chr18_43155159 0 43155159 G G G G G G G G C C C C G G G G G G G G
18 chr18_43184182 0 43184182 C C A C C C C C C C C C C C C C C C C C
18 chr18_43188450 0 43188450 C C C C C C C C C C C C A A C C C C C C
18 chr18_43190080 0 43190080 G G G G G G C G G G G G G G G G G G G G
18 chr18_43191115 0 43191115 T T T T T T T T T T T T G T T T T T T T
18 chr18_43196463 0 43196463 A A A A A A A A A A A A T T A A A A A A
18 chr18_43220989 0 43220989 G G G G T T G G G G G G G G G G G G G G
18 chr18_43238806 0 43238806 T T T T T T T T T T T T G G T T T T T T
18 chr18_43257528 0 43257528 A A A A A A A A A A A A A A A A T T A A
18 chr18_43274920 0 43274920 G G T T G G G G G G G G G G G G G G G G
18 chr18_43278460 0 43278460 G G G G G G G G G G G G G G G G G T G G
18 chr18_43281649 0 43281649 A A T T A A A A A A A A A A A A A A A A
18 chr18_43291120 0 43291120 T T T T T T T T G G G G G G G G G G T T
18 chr18_43297771 0 43297771 C C C C C C C C G G G G C C C C C C C C
18 chr18_43318276 0 43318276 T T T T T T T T T T T T T T T T G G T T
18 chr18_43326351 0 43326351 A A A A A A A A C C C C A A A A A A A A
18 chr18_43340150 0 43340150 C G G G G G C C G G G G G G G G G G G G
18 chr18_43344358 0 43344358 A A A A A A A A A A A A A A A C A A A A
18 chr18_43352861 0 43352861 A A A A A A A A A A A C A A A A A A A A
18 chr18_43355829 0 43355829 G G G G G G G G G G G G T T G G G G G G
18 chr18_43356779 0 43356779 G G G G G G G G G G G G G G G T G G G G
18 chr18_43375439 0 43375439 T T T T G T T T T T T T T T T T T T T T
18 chr18_43390372 0 43390372 G G G G G G G G C C C C G G G G G G G G
18 chr18_43391397 0 43391397 C C C C C C C C C C C G C C C C C C C C
18 chr18_43391668 0 43391668 C C A C A C C C C C C C C C C C C C C C
18 chr18_43415052 0 43415052 A A A A A A A A A A A A A A A A C C A A
18 chr18_43422375 0 43422375 T T T T G T T T T T T T T T T T T T T T
18 chr18_43436551 0 43436551 A A A A A A A A C C C C A A A A A A A A
18 chr18_43437524 0 43437524 G T T T T T T T T T T T T T T T T T T T
18 chr18_43458171 0 43458171 C C C C C G C C C C C C C C C C C C C C
18 chr18_43468622 0 43468622 G G G G G G G G G G G G T T T T T T G G
18 chr18_43484240 0 43484240 C C C C A C C C C C C C C C C C C C C C
18 chr18_43522811 0 43522811 G G G G G G G G C C C C G G G G G G G G
18 chr18_43531445 0 43531445 T T T T T T T T T T T T A A T T T T T T
18 chr18_43533179 0 43533179 G G G G G G G G C C C C G G G G G G G G
18 chr18_43537202 0 43537202 A A C C C C A A A A A A A A A A A A A A
18 chr18_43559261 0 43559261 C C G G G G C G G G G G G G G G G G G G
18 chr18_43574756 0 43574756 T T T T G T T T T T T T T T T T T T T T
18 chr18_43580877 0 43580877 A A A T A A A A A A A A A A A A A A A A
18 chr18_43595821 0 43595821 G G G G G G G G T T T T G G G G G G G G
18 chr18_43613637 0 43613637 T T T T T T T T G G G G T T T T T T T T
18 chr18_43622324 0 43622324 C C C C C C C C A C A C C C C C C C C C
18 chr18_43632685 0 43632685 C C C C C C C C C C C C C C A A C C C C
18 chr18_43676170 0 43676170 G G G G G G G G T T T T G G G G G G G G
18 chr18_43704457 0 43704457 G G C G G G G G G G G G G G G G G G G G
18 chr18_43711661 0 43711661 C C C C C G C C C C C C C C C C C C C C
18 chr18_43720349 0 43720349 A A A A A A A A T T T T A A A A A A A A
18 chr18_43774798 0 43774798 T T T T T T T T T T T T T T T T G T T T
18 chr18_43787248 0 43787248 T T T T T T T T G G G G T T T T T T T T
18 chr18_43794540 0 43794540 T T T T T T T T T T A A T T T T T T T T
18 chr18_43797329 0 43797329 G G C G G G G G G G G G G G G G G G G G
18 chr18_43807677 0 43807677 G G G G G G G T G G G G G G G G G G G G
18 chr18_43839178 0 43839178 A A A A A A A A A A A T A A A A A A A A
18 chr18_43859124 0 43859124 G G T T G G G G G G G G G G G G G G G G
18 chr18_43862837 0 43862837 G G G G G G G G T T T T G G G G G G G G
18 chr18_43898367 0 43898367 G G G G G G G G G G G G C G G G G G G G
18 chr18_43901517 0 43901517 T T T T T T T T A A T T T T T T T T T T
18 chr18_43903064 0 43903064 T T T T T T T T A A A A T T T T T T T T
18 chr18_43917212 0 43917212 C C C C C C C C A A A A C C C C C C C C
18 chr18_43923862 0 43923862 C C C C C C C C A A A A C C C C C C C C
18 chr18_44000210 0 44000210 A A A A A A A A T T T T T T T T T T A A
18 chr18_44006553 0 44006553 A A A A A A A A A A A A A A A A C C A A
18 chr18_44009595 0 44009595 T T T T T T T T G G G G T T T T T T T T
18 chr18_44032714 0 44032714 G G G G G G G G G G G G C G G G G G G G
18 chr18_44033188 0 44033188 T T T T T T T T G G G G T T T T T T T T
18 chr18_44043427 0 44043427 A A A A A A A A A A A T A A A A A A A A
18 chr18_44078803 0 44078803 T T T T T T T T T T T T T T T T G G T T
18 chr18_44080758 0 44080758 A C A A A A A C A A A A A A A A A A C C
18 chr18_44081158 0 44081158 A A A A A A A A A A A A A A C C A A A A
18 chr18_44085796 0 44085796 T T T T T T T T A A A A T T T T T T T T
18 chr18_44086813 0 44086813 T T T T T T T T T T T T G T T T T T T T
18 chr18_44105149 0 44105149 T T T T T T T T T T T T T T G G T T T T
18 chr18_44119176 0 44119176 C C C C C C C C C C C C A A C C C C C C
18 chr18_44125612 0 44125612 T T A A T T T T T T T T T T T T T T T T
18 chr18_44126179 0 44126179 A A A A A A A A A A A A A A T T A A A A
18 chr18_44162791 0 44162791 G T G G G G G T G G G G G G G G G G G G
18 chr18_44182067 0 44182067 G G G G G G G G G G G G G G G G T T G G
18 chr18_44191833 0 44191833 C C A A C C C C C C C C C C C C C C C C
18 chr18_44216908 0 44216908 G G G G G G G T G G G G G G G G G G G G
18 chr18_44226135 0 44226135 T T G G G G T T T T T T T T T T T T T T
18 chr18_44249804 0 44249804 T T A A T T T T T T T T T T T T T T T T
18 chr18_44258862 0 44258862 T T T T T T T T G G G G G G G G G G T T
18 chr18_44272014 0 44272014 T T G G G G T T T T T T T T T T T T T T
18 chr18_44272266 0 44272266 T T T T T T T T T T T T T T T T G G T T
18 chr18_44273565 0 44273565 G G G G G G G G G G G G T T T T T T G G
18 chr18_44276860 0 44276860 A A A A A A A A A A A A A C A A A A A A
18 chr18_44295844 0 44295844 G G G G G G G G T T T T G G G G G G G G
18 chr18_44323429 0 44323429 G G G G G G G G G G G G G G G G T T G G
18 chr18_44328939 0 44328939 T T T T T T T T T T T T T T T T A A T T
18 chr18_44398962 0 44398962 G G G G G G G G G G G G G G G G C C G G
18 chr18_44402634 0 44402634 T T T T T T T T T T T T A T T T T T T T
18 chr18_44436155 0 44436155 A A A A A A A T A A A A A A A A A A A A
18 chr18_44438745 0 44438745 G G C C C C G G G G G G G G G G G G G G
18 chr18_44449017 0 44449017 C C A A A A A C A A A A A A A A A A C C
18 chr18_44466416 0 44466416 A A A A A A A C A A A A A A A A A A A A
18 chr18_44466801 0 44466801 G G T T T T G G T T T T T T T T T T G G
18 chr18_44473711 0 44473711 C C C C C C C C C C C C A C C C C C C C
18 chr18_44496091 0 44496091 C C C C C C C C G G C G C C C C C C C C
18 chr18_44502420 0 44502420 G T G G G G G G G G G G G G G G G G G G
18 chr18_44504512 0 44504512 C C C C C C C C C C C C C C G G C C C C
18 chr18_44528135 0 44528135 G G G G G G G G G G G G C G G G G G G G
18 chr18_44528252 0 44528252 A A C C C C A A A A A A A A A A A A A A
18 chr18_44534687 0 44534687 C C C C C C C C C C C C A C C C C C C C
18 chr18_44556303 0 44556303 C C C C C C C C G G G G C C C C C C C C
18 chr18_44566662 0 44566662 C C C C C C C C G G G G C C C C C C C C
18 chr18_44572900 0 44572900 G G G G G G G G G G G G T T G G G G G G
18 chr18_44576645 0 44576645 G G G G G G G G G G G G C G G G G G G G
18 chr18_44587587 0 44587587 T T T T T T T T T T T T A T T T T T T T
18 chr18_44621238 0 44621238 A A A A A A A A C C C C A A A A A A A A
18 chr18_44685740 0 44685740 T T T T T T T T T T G T T T T T T T T T
18 chr18_44701920 0 44701920 G G G G G G G G G G G G C G G G G G G G
18 chr18_44749967 0 44749967 T T G T T T T T T T T T T T T T T T T T
18 chr18_44757926 0 44757926 G G G G G G G G C C C C G G G G G G G G
18 chr18_44795164 0 44795164 C C A A A A C C C C C C C C C C C C C C
18 chr18_44809898 0 44809898 G G G G G G G G T T T T G G G G G G G G
18 chr18_44845126 0 44845126 C C A A A A C C C C C C C C C C C C C C
18 chr18_44847304 0 44847304 T T A A A A T T T T T T A A A A A A T T
18 chr18_44855828 0 44855828 C C C C C C C C A A A A C C C C C C C C
18 chr18_44899729 0 44899729 A A A A A A A A T T T T A A A A A A A A
18 chr18_44912159 0 44912159 C C G G G G G G G G G G G G G G G G G G
18 chr18_44974909 0 44974909 A A A A C C A A A A A A A A A A A A A A
18 chr18_44975959 0 44975959 A A A A A A A A A A A A T T A A T T A A
18 chr18_44992292 0 44992292 C C C C C C C C G G G G C C C C C C C C
18 chr18_45010414 0 45010414 C C C C C C C C G G G G C C C C C C C C
18 chr18_45020792 0 45020792 C C C C C C C C C C C C C C C G G G C C
18 chr18_45029148 0 45029148 A A C C C C A A C C C C C C C C C C A A
18 chr18_45033334 0 45033334 C G G G G G G G G G G G G G G G G G G G
18 chr18_45035139 0 45035139 C G C C C C C C C C C C C C C C C C G G
18 chr18_45036030 0 45036030 G G G G G G G G T T T T G G G G G G G G
18 chr18_45048539 0 45048539 A A C C A A A A A A A A A A A A A A A A
18 chr18_45052456 0 45052456 G G C C G G G G G G G G G G G G G G G G
18 chr18_45056213 0 45056213 G G G G G G G G G G G G C G G G G G G G
18 chr18_45068257 0 45068257 T T T T T T T T T T T T G T T T T T T T
18 chr18_45107780 0 45107780 C C C C C C C C G G G G C C C C C C C C
18 chr18_45133060 0 45133060 C C C C C C C C A A A A C C C C C C C C
18 chr18_45217725 0 45217725 A A A A A A A A C C C C A A A A A A A A
18 chr18_45230155 0 45230155 C C C C C C C C C C C C C C C C G G C C
18 chr18_45260257 0 45260257 C C C C A A C C C C C C C C C C C C C C
18 chr18_45272328 0 45272328 T T A A A A A A T T T T T T T T T T T T
18 chr18_45283209 0 45283209 T T T T A A T T T T T T T T T T T T T T
18 chr18_45374008 0 45374008 T T T T G G T T T T T T T T T T T T T T
18 chr18_45391442 0 45391442 G G G T G G G G G G G G G G G G G G G G
18 chr18_45446883 0 45446883 C C C C C C C C C C A C C C C C C C C C
18 chr18_45449396 0 45449396 C C C C C C C C A A A A C C C C C C C C
18 chr18_45486065 0 45486065 T T G G G G G G G G G G G G G G G G G G
18 chr18_45506539 0 45506539 C C C C C C C C A A A A C C C C C C C C
18 chr18_45517940 0 45517940 G G G T G G G G G G G G G G G G G G G G
18 chr18_45547681 0 45547681 T T G G T T T T T T T T T T T T T T T T
18 chr18_45561344 0 45561344 T T T T T T T T T T T T T T T T G T T T
18 chr18_45603836 0 45603836 A A A A A A A A T T T T A A A A A A A A
18 chr18_45606117 0 45606117 G G G G G G G G T T T T G G G G G G G G
18 chr18_45622938 0 45622938 T T T T T T G G T T T T T T T T T T T T
18 chr18_45623746 0 45623746 G G G G G G G G C C C C G G G G G G G G
18 chr18_45635148 0 45635148 G G G G G G G G G G G G G G G G G T G G
18 chr18_45636807 0 45636807 C C C C C C C C C C C C G G G G C C C C
18 chr18_45647479 0 45647479 A A A A A C A A A A A A A A A A A A A A
18 chr18_45685897 0 45685897 A A A A A A A A C C C C A A A A A A A A
18 chr18_45688378 0 45688378 A A A A A A A A A C A A A A A A A A A A
18 chr18_45696081 0 45696081 T T T T T T T T T T T T A T T T T T T T
18 chr18_45722798 0 45722798 A A A A A A A A C C A A A A A A A A A A
18 chr18_45726266 0 45726266 A A T T T T A A T T T T T T T T T T A A
18 chr18_45746973 0 45746973 C C A A A A C C A A A A A A A A A A C C
18 chr18_45747445 0 45747445 C C C G C C C C C C C C C C C C C C C C
18 chr18_45774247 0 45774247 C G G G G G G G G G G G G G G G G G G G
18 chr18_45777423 0 45777423 T T T T T T T T A A A A T T T T T T T T
18 chr18_45783929 0 45783929 G G G G G G G G C C C C C C C C C C G G
18 chr18_45784576 0 45784576 T T T T A A T T T T T T T T T T T T T T
18 chr18_45784587 0 45784587 T T T T T T T T G G G G T T T T T T T T
18 chr18_45803988 0 45803988 A A T T T T T T T T T T T T T T T T A A
18 chr18_45817205 0 45817205 A A A A A A A A C C C C A A A A A A A A
18 chr18_45823733 0 45823733 T T T T T T T T T T T T G T T T T T T T
18 chr18_45848125 0 45848125 G G G G G G G G G G C G G G G G G G G G
18 chr18_45863009 0 45863009 T T T T T T T T T T G G T T T T T T T T
18 chr18_45870586 0 45870586 G G G G G G G G G G G G C G G G G G G G
18 chr18_45876481 0 45876481 C C G G G G G G G G G G G G G G G G C C
18 chr18_45881026 0 45881026 A A A A A A A A C C C C A A A A A A A A
18 chr18_45891806 0 45891806 C C A A C C C C C C C C C C C C C C C C
18 chr18_45925572 0 45925572 G G C C C C G G G G G G G G G G G G G G
18 chr18_45939980 0 45939980 A T A A A A T T A A A A A A A A A A A A
18 chr18_45961621 0 45961621 A A A A A A A A A A A A A A A A C C A A
18 chr18_45979952 0 45979952 G T T T T T G G T T T T T T T T T T G G
18 chr18_45981658 0 45981658 C C C C C C C C C C C C C G C C C C C C
18 chr18_45996831 0 45996831 A A C C A A A A A A A A A A A A A A A A
18 chr18_46003949 0 46003949 C C G G C C C C C C C C C C C C C C C C
18 chr18_46004006 0 46004006 T T T T T T T T G G G G T T T T T T T T
18 chr18_46026427 0 46026427 A A A A A A A A A T A A A A A A A A A A
18 chr18_46044796 0 46044796 A A A A A A A A A A A A A A A A C C A A
18 chr18_46051999 0 46051999 C C C C C C C G C C C C C C C C C C C C
18 chr18_46059166 0 46059166 A A T T T T A A T T T T T T T T T T A A
18 chr18_46060144 0 46060144 C C C C C C C C C G C C C C C C C C C C
18 chr18_46105867 0 46105867 T T G G G G G G G G G G G G G G G G G G
18 chr18_46130159 0 46130159 C C C C C C C C C C C C C C A C C C C C
18 chr18_46156195 0 46156195 T T A A T T T T T T T T T T T T T T T T
18 chr18_46168418 0 46168418 T T T T T T T T T T T T A T T T T T T T
18 chr18_46170153 0 46170153 T T T T T T T T G T T T T T T T T T T T
18 chr18_46182541 0 46182541 G G G G G G G G C C C C G G G G G G G G
18 chr18_46200601 0 46200601 G G G G G G G G G G G G G T G G G G G G
18 chr18_46208957 0 46208957 A A A A A A A A C C C C A A A A A A A A
18 chr18_46262479 0 46262479 A A C C C C A C C C C C C C C C C C A A
18 chr18_46282329 0 46282329 T T T T T T T T T T T T G G G G G G T T
18 chr18_46285480 0 46285480 T T G G G G T T T T T T T T T T T T T T
18 chr18_46296351 0 46296351 T T T T T T T T G G G G T T T T T T T T
18 chr18_46301028 0 46301028 C C C C C C C C C C C C C C C G C C C C
18 chr18_46326282 0 46326282 A A A A A A A A C C C C A A A A A A A A
18 chr18_46347996 0 46347996 T T T T T T T T G G T T T T T T T T T T
18 chr18_46369030 0 46369030 T T T T T T T T A A T T T T T T T T T T
18 chr18_46377498 0 46377498 T T T T T T T T T T T T A T T T T T T T
18 chr18_46380820 0 46380820 G G G G G G G G G G G G G G G G C C G G
18 chr18_46385484 0 46385484 G G G G G G G G T T T T G G G G G G G G
18 chr18_46395102 0 46395102 A A A A A A A A A A A A A T A A A A A A
18 chr18_46402123 0 46402123 A A A A A A A A A A A A A A A A T T A A
18 chr18_46415908 0 46415908 T T T T G G T T T T T T T T T T T T T T
18 chr18_46452586 0 46452586 G G G G T T G G G G G G G G G G G G G G
18 chr18_46535916 0 46535916 T T T T T T T T G G G G T T T T T T T T
18 chr18_46544522 0 46544522 C C C C C C C C C C C C C C C G C C C C
18 chr18_46573117 0 46573117 C C C C A A C C C C C C C C C C C C C C
18 chr18_46579309 0 46579309 A A A A A A A A A A A A A A C C A A A A
18 chr18_46588452 0 46588452 G G G G G G G G G G G G G G G T G G G G
18 chr18_46609296 0 46609296 T T T T T T T T T T T T T T T T G G T T
18 chr18_46653807 0 46653807 T T T T T T T T T T T T T T G G T T T T
18 chr18_46674729 0 46674729 A A A A A A A A A A A A A A A T A A A A
18 chr18_46681173 0 46681173 G G C C G G G G G G G G G G G G G G G G
18 chr18_46686648 0 46686648 C C C C G G C C C C C C C C C C C C C C
18 chr18_46691616 0 46691616 C C C C G G C C G G G G C C C C G G C C
18 chr18_46699895 0 46699895 G G G G G G C G G G G G G G G G G G G G
18 chr18_46700845 0 46700845 A A A A A A A A C C C C A A A A A A A A
18 chr18_46702896 0 46702896 G G G G G G G G G G G G C G G G G G G G
18 chr18_46705131 0 46705131 G G G G G G G G G G G G G T G G G G G G
18 chr18_46717861 0 46717861 G G G G G G G G C G G G G G G G G G G G
18 chr18_46759879 0 46759879 T T T T T T T T T T T T T T T T A A T T
18 chr18_46766187 0 46766187 T T T T T T T T G G G G T T T T T T T T
18 chr18_46776763 0 46776763 G G G G G G G G C C C C G G G G G G G G
18 chr18_46785119 0 46785119 T T T T T T T T A T T T T T T T T T T T
18 chr18_46790911 0 46790911 T T T T T T T T A A A A T T T T T T T T
18 chr18_46792649 0 46792649 T T T T T T T T A A A A T T T T T T T T
18 chr18_46822003 0 46822003 A A A C A C A A A A A A A A A A A A A A
18 chr18_46850111 0 46850111 C C G G G G C C C C C C C C C C C C C C
18 chr18_46850780 0 46850780 A A A A A C A A A A A A A A A A A A A A
18 chr18_46900744 0 46900744 A A T T T T A A A A A A A A A A A A A A
18 chr18_46935731 0 46935731 G G G G G G C C G G G G G G G G G G G G
18 chr18_46938848 0 46938848 T T T T T T T T G T T T T T T T T T T T
18 chr18_46947532 0 46947532 C C C G C C C C C C C C C C C C C C C C
18 chr18_46957970 0 46957970 A C C C C C C C C C C C C C C C C C C C
18 chr18_46964365 0 46964365 A A A A A A A A A A A A A A T T A A A A
18 chr18_46970839 0 46970839 G G T T G T G G G G G G G G G G G G G G
18 chr18_47039403 0 47039403 A A A A A A A A T T T T A A A A A A A A
18 chr18_47043859 0 47043859 C C C G C C C C C C C C C C C C C C C C
18 chr18_47060628 0 47060628 C C C C C C C C A A A A C C C C C C C C
18 chr18_47069641 0 47069641 A A A A A A A A C C C C A A A A A A A A
18 chr18_47074614 0 47074614 C C C C C C C C A C A C C C C C C C C C
18 chr18_47075681 0 47075681 C C C C G G C C C C C C C C C C C C C C
18 chr18_47076531 0 47076531 C C G G C C C C C C C C C C C C C C C C
18 chr18_47079768 0 47079768 T T T T T T T T A A A A T T T T T T T T
18 chr18_47087963 0 47087963 C C C C C C C C A A A A C C C C C C C C
18 chr18_47110084 0 47110084 A A C C A A A A A A A A A A A A A A A A
18 chr18_47131992 0 47131992 G G G G G G G G C C C C G G G G G G G G
18 chr18_47143433 0 47143433 C C C C C C C C A A A A C C C C C C C C
18 chr18_47144746 0 47144746 C C C C C C C C G G G G C C C C C C C C
18 chr18_47146783 0 47146783 A A A A A A A A A A A A A C A A A A A A
18 chr18_47160271 0 47160271 T T T T T T T T T T T T G T T T T T T T
18 chr18_47185371 0 47185371 G G G G G G G G G G G G G G C G G G G G
18 chr18_47220743 0 47220743 A A A A A A A A A A A T A A A A A A A A
18 chr18_47231860 0 47231860 A A A A A A A A T T T T T T T T T T A A
18 chr18_47247631 0 47247631 G G G G G G G G G G G G G T G G G G G G
18 chr18_47257196 0 47257196 C C C C C C C C C C C C A C C C C C C C
18 chr18_47257401 0 47257401 G G G G G G G G G G G G G G G G C G G G
18 chr18_47266865 0 47266865 T T T T T T T T T T T T G T T T T T T T
18 chr18_47272624 0 47272624 G G G G G G G G G G G G T T G G G G G G
18 chr18_47417065 0 47417065 A A A A A A A A A A A A A C A A A A A A
18 chr18_47436399 0 47436399 T T T T T T T T A A A A T T T T T T T T
18 chr18_47454412 0 47454412 A C C C C C C C C C C C C C C C C C C C
18 chr18_47458177 0 47458177 G G G G G G G G G G G G G T G G T T G G
18 chr18_47466265 0 47466265 T T T T T T T T T T T T A T T T T T T T
18 chr18_47467038 0 47467038 C C C C G G C C C C C C C C C C C C C C
18 chr18_47470717 0 47470717 C C A A C C C C C C C C C C C C C C C C
18 chr18_47490606 0 47490606 G G G G G G G G C G C G G G G G G G G G
18 chr18_47492503 0 47492503 G G G G G G G G T T T T G G G G G G G G
18 chr18_47503440 0 47503440 G G G G G G G G G G G G C G G G G G G G
18 chr18_47504073 0 47504073 T T T T T T T T T T T T T T A T T T T T
18 chr18_47512326 0 47512326 T T T T T T T T A A A A T T T T T T T T
18 chr18_47520516 0 47520516 A A A A A A T T A A A A A A A A A A A A
18 chr18_47528239 0 47528239 G G G G G G G G G T G G G G G G G G G G
18 chr18_47534382 0 47534382 A A A A A A A A A A A A A A C C A A A A
18 chr18_47564682 0 47564682 C C C C C C C C A A A A C C C C C C C C
18 chr18_47571803 0 47571803 A A A A A A A A A A A C A A A A A A A A
18 chr18_47631440 0 47631440 C C C C C C C C C C C C A C C C C C C C
18 chr18_47643760 0 47643760 A A A A A A A A C C C C A A A A A A A A
18 chr18_47644127 0 47644127 T T T T T T T T T T T T T T T T G G T T
18 chr18_47652953 0 47652953 C C C C C C C C G G G G G G G G G G C C
18 chr18_47653156 0 47653156 G G T T T T G G G G G G G G G G G G G G
18 chr18_47655371 0 47655371 A A A A A A A A A A A A C C C C C C A A
18 chr18_47659538 0 47659538 T T T T T T A A T T T T T T T T T T T T
18 chr18_47666507 0 47666507 T T T T T T T T T T A T T T T T T T T T
18 chr18_47724096 0 47724096 A A A A A A A A A A A A A C C C C C A A
18 chr18_47745325 0 47745325 G G G G G G G G G G C G G G G G G G G G
18 chr18_47822466 0 47822466 G G G G G G G G C C C C G G G G G G G G
18 chr18_47842300 0 47842300 T T T T T T T T T T T T A T T T A A T T
18 chr18_47845761 0 47845761 G G G G G G G G T T T T G G G G G G G G
18 chr18_47868891 0 47868891 T T T T T T T T T T T T A T T T T T T T
18 chr18_47880780 0 47880780 C C C C C C C C C G C G C C C C C C C C
18 chr18_47903671 0 47903671 G G C G C C G G G G G G G G G G G G G G
18 chr18_47910496 0 47910496 A A A A A A A A C C C C A A A A A A A A
18 chr18_47924521 0 47924521 G G G G G G G G G G G G G T G G G G G G
18 chr18_47927876 0 47927876 T T T T T T T T T T T T G T T T T T T T
18 chr18_47933869 0 47933869 G G G G G G G G C G G G G G G G G G G G
18 chr18_47950926 0 47950926 T T T T T T T T T T T T A T T T T T T T
18 chr18_47956382 0 47956382 G G G G G G G G G G G G G G T T G G G G
18 chr18_47982285 0 47982285 C C A A A C C C C C C C C C C C C C C C
18 chr18_47983811 0 47983811 C C C C C C C C C C C C C C C C A A C C
18 chr18_48000025 0 48000025 G T T T T T G G T T T T T T T T T T G G
18 chr18_48000759 0 48000759 T T T T T T T T A A A A T T T T T T T T
18 chr18_48003197 0 48003197 C C C C C C C C A A A A C C C C C C C C
18 chr18_48022178 0 48022178 C C G G G G C C G G G G G G G G G G C C
18 chr18_48049215 0 48049215 G G G G G G G G T T T T G G G G G G G G
18 chr18_48075400 0 48075400 T T T T T T T T A A A A T T T T T T T T
18 chr18_48076087 0 48076087 T T G G G G T T T T T T T T G G G G T T
18 chr18_48078456 0 48078456 T T T T T T T T G G G G T T T T T T T T
18 chr18_48103189 0 48103189 C C C C C C C C C C C C C C C C G G C C
18 chr18_48123707 0 48123707 G G G G G G G G C C C C G G G G G G G G
18 chr18_48129908 0 48129908 T T T T T T T T G T T T T T T T T T T T
18 chr18_48159289 0 48159289 G G G G G G G G C C C C G G G G G G G G
18 chr18_48161686 0 48161686 C C C C C C C C C C C C G G G G G G C C
18 chr18_48163338 0 48163338 C C C C C C C C C C C G C C C C C C C C
18 chr18_48245255 0 48245255 A A A A A T A A A A A A A A A A A A A A
18 chr18_48267315 0 48267315 G G G G G G G G G G G G G G T T G G G G
18 chr18_48285280 0 48285280 G G G G G G G G C G G G G G G G G G G G
18 chr18_48300423 0 48300423 T T G T G G T T T T T T T T T T G G T T
18 chr18_48301879 0 48301879 G G G G G G G G G G G G G G C G G G G G
18 chr18_48314504 0 48314504 C C C C C C C C C C C C C C C G C C C C
18 chr18_48319908 0 48319908 T T T T T T T T T T T T T T A T T T T T
18 chr18_48321386 0 48321386 G G G G G G C C G G G G G G G G G G G G
18 chr18_48322787 0 48322787 A A A A A A A A T T T T A A A A A A A A
18 chr18_48326154 0 48326154 C C C C C C C C C C C C C C C C A A C C
18 chr18_48364365 0 48364365 C C C C A C C C C C C C C C C C C C C C
18 chr18_48364900 0 48364900 G G G G G G G G G G G G T T G G G G G G
18 chr18_48368170 0 48368170 G G G G G G G G G G G G C C G G G G G G
18 chr18_48373892 0 48373892 C C C C C C C C A A A A C C C C C C C C
18 chr18_48380690 0 48380690 C C C C C C C C A A A A C C C C C C C C
18 chr18_48383054 0 48383054 A A A A A A A A T T T T A A A A A A A A
18 chr18_48402960 0 48402960 A A A A A A A A A A A A A A A T A A A A
18 chr18_48412456 0 48412456 T T A A A A T T T T T T T T T T T T T T
18 chr18_48422681 0 48422681 T T T T T T T T G G G G T T T T T T T T
18 chr18_48445707 0 48445707 C C C C C C C C G G G G C C C C C C C C
18 chr18_48452393 0 48452393 C C C C C G C C C C C C C C C C C C C C
18 chr18_48458345 0 48458345 G G G G G G G G G G G G G G T T G G G G
18 chr18_48468682 0 48468682 C C C C C C C C C C C C C C C C A A C C
18 chr18_48484269 0 48484269 A A A A A A A A A A A A T T A A A A A A
18 chr18_48487353 0 48487353 A A A A A A A A A A A A A A A A T T A A
18 chr18_48500510 0 48500510 C C C C C C C C G G G G C C C C C C C C
18 chr18_48507651 0 48507651 T T T T G T T T T T T T T T T T T T T T
18 chr18_48534820 0 48534820 G G G G C G G G G G G G G G G G G G G G
18 chr18_48557343 0 48557343 A A A A A A A A C C C C A A A A A A A A
18 chr18_48591405 0 48591405 G G T T T T G G T T T T T T T T T T G G
18 chr18_48596200 0 48596200 A A A A A A A A A A A A A A A A A T A A
18 chr18_48598278 0 48598278 A A A A A A A A A T T T A A A A A A A A
18 chr18_48608960 0 48608960 G G G G C G G G G G G G G G G G G G G G
18 chr18_48644442 0 48644442 G G G G G G G G T T T T G G G G G G G G
18 chr18_48674287 0 48674287 G G G G G G G G G G G G G G C C G G G G
18 chr18_48683856 0 48683856 T T T T G T T T T T T T T T T T T T T T
18 chr18_48703281 0 48703281 G G G G G G G G G G G G G G C C G G G G
18 chr18_48740551 0 48740551 T T T T T T T T T T T T G T T T T T T T
18 chr18_48797361 0 48797361 T T T T T T T T T T T T T T T T G T T T
18 chr18_48809854 0 48809854 C C C C A C C C C C C C C C C C C C C C
18 chr18_48817336 0 48817336 C C C C C C C C G G C C C C C C C C C C
18 chr18_48827158 0 48827158 T T T T T T T T G G G G T T T T T T T T
18 chr18_48836681 0 48836681 G G G G G G G G T T T T G G G G G G G G
18 chr18_48845600 0 48845600 G G G G G G G G C C C C G G G G G G G G
18 chr18_48870068 0 48870068 C C C C C C C C G G G G C C C C C C C C
18 chr18_48886660 0 48886660 A A A A A A A A A C A A A A A A A A A A
18 chr18_48896409 0 48896409 C C G G C C C C C C C C C C C C C C C C
18 chr18_48917471 0 48917471 C C C C C C G G C C C C C C C C C C C C
18 chr18_48933732 0 48933732 C C C C C C G G C C C C C C C C C C C C
18 chr18_48946416 0 48946416 G G G G G G G G G G G T G G G G G G G G
18 chr18_48971890 0 48971890 C C C C C C C G C C C C C C C C C C C C
18 chr18_49013303 0 49013303 G G G G C G G G G G G G G G G G G G G G
18 chr18_49020687 0 49020687 C C C G C C C C C C C C C C C C C C C C
18 chr18_49106497 0 49106497 C C C C C C C C C C C G C C C C C C C C
18 chr18_49112917 0 49112917 A A A A A A A A A C C C A A A A A A A A
18 chr18_49124663 0 49124663 A A A A C C A A A A A A A A A A A A A A
18 chr18_49131750 0 49131750 T T T T A A T T T T T T T T T T T T T T
18 chr18_49183000 0 49183000 A A A A A A A A C C C C A A A A A A A A
18 chr18_49183083 0 49183083 A A A A A A A A A A A A A A T T A A A A
18 chr18_49207358 0 49207358 A A A A A A A A A A A T A A A A A A A A
18 chr18_49210990 0 49210990 A A A T A T A A A A A A A A A A A A A A
18 chr18_49281107 0 49281107 C C C C C C C C C C C C C G C C C C C C
18 chr18_49298618 0 49298618 C C C C C C C C C C C C C C A C C C C C
18 chr18_49347936 0 49347936 T T G T G T T T T T T T T T T T T T T T
18 chr18_49355066 0 49355066 G G C C C C G G C C C C C C C C C C G G
18 chr18_49389910 0 49389910 G G G G G G G G G G G T G G G G G G G G
18 chr18_49390926 0 49390926 C C C C C C C C G G G G C C C C C C C C
18 chr18_49401233 0 49401233 A A A A A A A A A A A A A C A A A A A A
18 chr18_49404161 0 49404161 A A A A A A A A A A A A A C A A A A A A
18 chr18_49404760 0 49404760 C C G G G G G G G G G G G G G G G G C C
18 chr18_49406637 0 49406637 C C C C C C C C C C C C C C C C G G C C
18 chr18_49423368 0 49423368 C C C C A A C C C C C C C C C C C C C C
18 chr18_49425612 0 49425612 T T T T T T T T T T T T G T T T T T T T
18 chr18_49499534 0 49499534 G G T T T T G G G G G G G G G G G G G G
18 chr18_49510277 0 49510277 C C C C C C C C C C C C C C C C G G C C
18 chr18_49511486 0 49511486 C C C C C C C C G G G G C C C C C C C C
18 chr18_49517733 0 49517733 A A A A A A A A A A A A A C A A A A A A
18 chr18_49520003 0 49520003 T T A A A A T T A A A A A A A A A A T T
18 chr18_49535006 0 49535006 T T G G G G G G G G G G G G G G G G T T
18 chr18_49542884 0 49542884 A A A A A A A A A A A A A A A C A A A A
18 chr18_49570395 0 49570395 G G G G G G C C G G G G G G G G G G G G
18 chr18_49573179 0 49573179 A C A A A A A A A A A A A A A A A A A A
18 chr18_49594250 0 49594250 T T T T T T T T T T T T T T G G T T T T
18 chr18_49597395 0 49597395 A A A A A A A A A A A A A A A A C C A A
18 chr18_49616537 0 49616537 G G G G C G G G G G G G G G G G G G G G
18 chr18_49617654 0 49617654 C C C C C C C C A A A A C C C C C C C C
18 chr18_49624428 0 49624428 G G G G G G G G G G G G G G G G T T G G
18 chr18_49637121 0 49637121 G G G G G G G G G G G G C G G G G G G G
18 chr18_49653701 0 49653701 C C C C C C C C A A A A C C C C C C C C
18 chr18_49665041 0 49665041 G G G G G G G G T T T T G G G G G G G G
18 chr18_49684488 0 49684488 G G G G G G G G G G G G G G G G C G G G
18 chr18_49686251 0 49686251 C C C C C G C C C C C C C C C C C C C C
18 chr18_49715324 0 49715324 G T T T T T T T T T T T T T T T T T T T
18 chr18_49737492 0 49737492 C C G G G G C C G G G G G G G G G G C C
18 chr18_49754709 0 49754709 A A A A A A A A A A A A A A A A C C A A
18 chr18_49763761 0 49763761 C C C C C C C C C C C C C C C C A A C C
18 chr18_49764581 0 49764581 G G G G G G G G C C C C G G G G G G G G
18 chr18_49793288 0 49793288 A A A A A T A A A A A A A A A A A A A A
18 chr18_49800557 0 49800557 G G G G G G G G C G G G G G G G G G G G
18 chr18_49825646 0 49825646 G G G G C C G G G G G G G G G G G G G G
18 chr18_49827692 0 49827692 A A A A A C A A A A A A A A A A A A A A
18 chr18_49837993 0 49837993 A A A A A A A A C C C C A A A A A A A A
18 chr18_49848704 0 49848704 T T T T T T T T T T T T A T T T T T T T
18 chr18_49857295 0 49857295 A A A A A A A A C C C C A A A A A A A A
18 chr18_49882330 0 49882330 C G G G G G C C G G G G G G G G G G C C
18 chr18_49892878 0 49892878 G G G G G G G G C C C C G G G G G G G G
18 chr18_49898751 0 49898751 C G C C C C G G C C C C C C C C C C G G
18 chr18_49901942 0 49901942 A A A A A A A A C C C C A A A A A A A A
18 chr18_49913819 0 49913819 G G T T T T G G G G G G G G G G G G G G
18 chr18_49916746 0 49916746 C C A A A A C C C C C C C C C C C C C C
18 chr18_49925621 0 49925621 G T G G G G T T G G G G G G G G G G T T
18 chr18_49951483 0 49951483 C C C C C C C C C C C C G G C C C C C C
18 chr18_49957680 0 49957680 T T G G G G G T G G G G G G G G G G T T
18 chr18_49981888 0 49981888 G G G G G G G G C C C C G G G G G G G G
18 chr18_50005179 0 50005179 C C G G G G C C C C C C C C C C C C C C
18 chr18_50021617 0 50021617 G G G G G G G G G G G G G G C C G G G G
18 chr18_50033994 0 50033994 A A A A A A A A A A A A C C A A A A A A
18 chr18_50094029 0 50094029 T T T T T T T T T T T T T T G G T T T T
18 chr18_50116916 0 50116916 A A A A A A A A A A A A A C A A A A A A
18 chr18_50151812 0 50151812 C C C C C C C C C C C C C C C C A C C C
18 chr18_50158685 0 50158685 A A A A A A A A A A A A A A A A T T A A
18 chr18_50159664 0 50159664 A A A A A A A A A A A C A A A A A A A A
18 chr18_50170693 0 50170693 A A A A A A A A A A A A A A T T A A A A
18 chr18_50199667 0 50199667 A A A A A A A A T T T T A A A A A A A A
18 chr18_50204949 0 50204949 G G G G G G G G G G C C G G G G G G G G
18 chr18_50211656 0 50211656 A C C C C C C C C C C C C C C C C C C C
18 chr18_50221975 0 50221975 C C C C C C G G C C C C C C C C C C C C
18 chr18_50227151 0 50227151 G G G G T T G G G G G G G G G G G G G G
18 chr18_50239601 0 50239601 T T T T T T T T G G G G G G G G G G T T
18 chr18_50300425 0 50300425 C C C C C C C C C C C C A A C C C C C C
18 chr18_50354909 0 50354909 C C C C A C C C C C C C C C C C C C C C
18 chr18_50355081 0 50355081 C C C C C C C C C C C C A C C C C C C C
18 chr18_50359320 0 50359320 C C A A A A C C A A A A A C A A A A C C
18 chr18_50373939 0 50373939 A A A A A A A A A C A A A A A A A A A A
18 chr18_50406891 0 50406891 C C C C A A C C C C C C C C C C C C C C
18 chr18_50408580 0 50408580 A A A A A A A A A A A A C C A A A A A A
18 chr18_50421871 0 50421871 T T T T T T T T T T T T T T T T G G T T
18 chr18_50435753 0 50435753 T T G T T T T T T T T T T T T T T T T T
18 chr18_50445942 0 50445942 C C C C C C C C A C C C C C C C C C C C
18 chr18_50454418 0 50454418 T T T T G G T T T T T T T T T T T T T T
18 chr18_50462003 0 50462003 C C C C C C C C C C C C C G C C C C C C
18 chr18_50486370 0 50486370 G T G G G G G G G G G G G G G G G G G G
18 chr18_50486406 0 50486406 C C C C C G C C C C C C C C C C C C C C
18 chr18_50487523 0 50487523 C C G G G G C C G G G G G G G G G G C C
18 chr18_50509872 0 50509872 T T T T T T T T T T T T T T A A T T T T
18 chr18_50535561 0 50535561 T T T T T T T T T T T T T T T T G T T T
18 chr18_50581264 0 50581264 T T G G G T T T T T T T T T T T T T T T
18 chr18_50613470 0 50613470 T T A A A A T T A A A A A A A A A A T T
18 chr18_50622762 0 50622762 A A A A A A A A T T T T A A A A A A A A
18 chr18_50662875 0 50662875 C C C C C C C C C C C C C C G G C C C C
18 chr18_50670828 0 50670828 G G G G G G T T T T T T T T T T T T G G
18 chr18_50670943 0 50670943 C C C C C C C C C C C C A A C C C C C C
18 chr18_50677085 0 50677085 C C C C C C C C C C C C C C C C A C C C
18 chr18_50712655 0 50712655 C C C C C C C C G G G G C C C C C C C C
18 chr18_50725160 0 50725160 G G G G G G G G G G G G G G T T G G G G
18 chr18_50737476 0 50737476 T T T T T T T T T T T T G T T T T T T T
18 chr18_50745949 0 50745949 C C C C C C C C C C C C C G C C C C C C
18 chr18_50761306 0 50761306 G G G G G G G G G G G G G G G G C C G G
18 chr18_50761794 0 50761794 G G C C G G G G G G G G G G G G G G G G
18 chr18_50784983 0 50784983 A A A T A A A A A A A A A A A A A A A A
18 chr18_50808418 0 50808418 A A A C A A A A A A A A A A A A A A A A
18 chr18_50841197 0 50841197 G G G G G G G G G G G G G G T T G G G G
18 chr18_50846088 0 50846088 A A A A A A A A A A A C A A A A A A A A
18 chr18_50855678 0 50855678 T T G T T T T T T T T T T T T T T T T T
18 chr18_50863617 0 50863617 G G G G G G G G G G G G G T G G G G G G
18 chr18_50879034 0 50879034 T T T T T T T T T T T T A T T T T T T T
18 chr18_50908895 0 50908895 C C C C C C C C C C C C C C A C C C C C
18 chr18_51065156 0 51065156 C C C C C C C C A C C C C C C C C C C C
18 chr18_51113677 0 51113677 C C C C C C C C A A A A C C C C C C C C
18 chr18_51122834 0 51122834 A A T T A T A A A A A A A A A A A A A A
18 chr18_51123490 0 51123490 T T T T T T T T T T T T G G T T T T T T
18 chr18_51124970 0 51124970 A A T T A T A A T T T T T T T T T T A A
18 chr18_51133264 0 51133264 G G G G G G G G G G G G G G G G C G G G
18 chr18_51142486 0 51142486 C C A A C C C C C C C C C C C C C C C C
18 chr18_51152351 0 51152351 G G G G G G G G T T T T T T T T T T G G
18 chr18_51174232 0 51174232 G G G G G G G G C C C C G G G G G G G G
18 chr18_51183241 0 51183241 C C C C G G C C C C C C C C C C C C C C
18 chr18_51191248 0 51191248 A A A A A A A A T T T T A A A A A A A A
18 chr18_51195047 0 51195047 T T T T T T T T A A A A T T T T T T T T
18 chr18_51209568 0 51209568 A A A A A A A A A C A C A A A A A A A A
18 chr18_51224836 0 51224836 C C C C C C C C G G G G C C C C C C C C
18 chr18_51229171 0 51229171 A A A A A A T T A A A A A A A A A A A A
18 chr18_51262060 0 51262060 A A A A A A A A C C C C A A A A A A A A
18 chr18_51299958 0 51299958 A A A A A A A A C C C C A A A A A A A A
18 chr18_51316358 0 51316358 C C C C C C C C C C C C C C C G C C C C
18 chr18_51357832 0 51357832 A A A A A C A A A A A A A A A A A A A A
18 chr18_51359140 0 51359140 C C C C C C C C C C C C C C C C G G C C
18 chr18_51376586 0 51376586 T T T T T T T T G T T T T T T T T T T T
18 chr18_51376804 0 51376804 G G G G G T G G G G G G G G G G G G G G
18 chr18_51387120 0 51387120 C C C C C C C C A C C C C C C C C C C C
18 chr18_51399006 0 51399006 C C C C C C C C C C C C A C C C C C C C
18 chr18_51406713 0 51406713 C C G G C C C C C C C C C C C C C C C C
18 chr18_51410496 0 51410496 A A A A A A A A A A A A A C A A A A A A
18 chr18_51425973 0 51425973 A A A A T T A A A A A A A A A A A A A A
18 chr18_51432190 0 51432190 A A A A A A A A A A A A A A A A C C A A
18 chr18_51434306 0 51434306 A A T T A A A A A A A A A A A A A A A A
18 chr18_51447863 0 51447863 G G G G G G G G C C C C G G G G G G G G
18 chr18_51463030 0 51463030 C C C C C C C C C C C C C C G G C C C C
18 chr18_51476734 0 51476734 G G G G G G G G G G G G C C G G G G G G
18 chr18_51500950 0 51500950 G G G T G G G G G G G G G G G G G G G G
18 chr18_51516963 0 51516963 A A A C A A A A A A A A A A A A A A A A
18 chr18_51546514 0 51546514 T T T T T T T T T T T T T T T T G G T T
18 chr18_51570185 0 51570185 T T G T T T T T T T T T T T T T T T T T
18 chr18_51574829 0 51574829 G G G G G G G G C C C C G G G G G G G G
18 chr18_51577132 0 51577132 G G C G C C G G G G G G G G G G G G G G
18 chr18_51601034 0 51601034 G G C C C C G G G G G G G G G G G G G G
18 chr18_51606647 0 51606647 C C C C A C C C C C C C C C C C C C C C
18 chr18_51607975 0 51607975 G G G G G G G G G G G G C G G G G G G G
18 chr18_51658739 0 51658739 C C C C C C C C C C C C C C C C A A C C
18 chr18_51668908 0 51668908 G G G G G G G G T T T T G G G G G G G G
18 chr18_51685136 0 51685136 G G G G G G G G G G G G G G G G T T G G
18 chr18_51696101 0 51696101 C C C C C C C C G G G G C C C C C C C C
18 chr18_51705110 0 51705110 C C C C C C C C G G G G G G G G G G G G
18 chr18_51728989 0 51728989 T T T T T T T T T T G T T T T T T T T T
18 chr18_51742120 0 51742120 C C A A C C C C C C C C C C C C C C C C
18 chr18_51762238 0 51762238 G G G G G G G G G G G G G T G G G G G G
18 chr18_51769877 0 51769877 C C C C C C C C C C C C C C C C C G C C
18 chr18_51780831 0 51780831 A A A A A A A A A A A A A A A A T T A A
18 chr18_51799166 0 51799166 T T A A A A T T T T T T T T T T T T T T
18 chr18_51817298 0 51817298 G G G G G G G G G G G G G G G G C C G G
18 chr18_51822999 0 51822999 T T T T T T T T T T T T T T A T T T T T
18 chr18_51823130 0 51823130 C C C C C C C C G G G G C C C C C C C C
18 chr18_51827639 0 51827639 G G G G G G G G G G C C G G G G G G G G
18 chr18_51844424 0 51844424 C C C C C C C C G G G G C C C C C C C C
18 chr18_51866305 0 51866305 G G G G G G C G G G G G G G G G G G G G
18 chr18_51879834 0 51879834 G G C C G G G G G G G G G G G G G G G G
18 chr18_51880732 0 51880732 C C C C C C C C G G G G C C C C C C C C
18 chr18_51889103 0 51889103 C C C C C C C C G G G G C C C C C C C C
18 chr18_51927473 0 51927473 G G G G G G G G T T T T G G G G G G G G
18 chr18_51985720 0 51985720 G G G G G G G G C C C C G G G G G G G G
18 chr18_51989442 0 51989442 A A A A A A A A A C A A A A A A A A A A
18 chr18_52008692 0 52008692 T T T T T T T T T T T T T T T T A A T T
18 chr18_52019992 0 52019992 T T T T T T T T T T T T G T T T T T T T
18 chr18_52023665 0 52023665 A A A A A A A A A A A A A A A A A T A A
18 chr18_52053529 0 52053529 A A A A A A A A A C A C A A A A A A A A
18 chr18_52068365 0 52068365 G G G G G G C G G G G G G G G G G G G G
18 chr18_52069303 0 52069303 A A A A A A A A A A A A A C A A A A A A
18 chr18_52080652 0 52080652 G G G G G G G G G G G G G G C C G G G G
18 chr18_52082055 0 52082055 T T T T T T T T G G G G G G G G G G T T
18 chr18_52083563 0 52083563 G G G G G G G G G G G G G G T T G G G G
18 chr18_52131930 0 52131930 G G G G G G G G G G G G T T G G G G G G
18 chr18_52173519 0 52173519 T T T T A A T T T T T T T T T T T T T T
18 chr18_52180991 0 52180991 T T T T T T T T G G G G T T T T T T T T
18 chr18_52202723 0 52202723 A A A A A A A A A A A A A C A A A A A A
18 chr18_52222010 0 52222010 G G G G G G G G G G G G G G G G C C G G
18 chr18_52227835 0 52227835 C C C C C C C C C C C C C C C G C C C C
18 chr18_52230094 0 52230094 C C C C C C C C G G G G C C C C C C C C
18 chr18_52232320 0 52232320 T T T T A T T T T T T T T T T T T T T T
18 chr18_52247533 0 52247533 C C C C C C A C C C C C C C C C C C C C
18 chr18_52257123 0 52257123 G G G G C G G G G G G G G G G G G G G G
18 chr18_52284338 0 52284338 G G G G G G G G C C C C G G G G G G G G
18 chr18_52290757 0 52290757 G G G G G G G G G G G G G G C G G G G G
18 chr18_52304076 0 52304076 C C C C C C C C C C C C G G G G G G C C
18 chr18_52342277 0 52342277 T T T T T T T T T T T T T T G G T T T T
18 chr18_52349550 0 52349550 A A A A A A A A C C C C A A A A A A A A
18 chr18_52384221 0 52384221 A A A A A A A A A A A A A A C C A A A A
18 chr18_52389211 0 52389211 A C C C C C C C C C C C C C A A A A C C
18 chr18_52416906 0 52416906 C C C C C C C C A A A A C C C C C C C C
18 chr18_52429560 0 52429560 T T T T T T T T T T T T T T T T G G T T
18 chr18_52438629 0 52438629 T T T T T T T T G G G G T T T T T T T T
18 chr18_52439789 0 52439789 G G G G G G G G T T T T G G G G G G G G
18 chr18_52446725 0 52446725 A A A A A A A A A A A A A T A A A A A A
18 chr18_52454654 0 52454654 G G C C C C G G C C C C C C C C C C G G
18 chr18_52460451 0 52460451 T T T T T T T T T T T T G T T T T T T T
18 chr18_52463727 0 52463727 C G G G G G G G G G G G G G G G G G G G
18 chr18_52466116 0 52466116 A A A A A A A A C C C C A A A A A A A A
18 chr18_52471758 0 52471758 C C G G C C C C C C C C C C C C C C C C
18 chr18_52494940 0 52494940 G G G G G G G G T T T T G G G G G G G G
18 chr18_52538873 0 52538873 A A A A A A A A A A A A A A C C A A A A
18 chr18_52549621 0 52549621 T T G G G G T T T T G G G G T T G G T T
18 chr18_52557515 0 52557515 C C C C C C A C C C C C C C C C C C C C
18 chr18_52560552 0 52560552 C C C C C C C C A A A C C C C C C C C C
18 chr18_52561504 0 52561504 C C C C C C C C C C C C C C G G C C C C
18 chr18_52579616 0 52579616 A A A A A A A A T T T T A A A A A A A A
18 chr18_52587514 0 52587514 A A A A A A A A A A A A C C A A C C A A
18 chr18_52612373 0 52612373 C C G G G G C C G G G G G G G G G G C C
18 chr18_52628737 0 52628737 A A A A A A A A A A A A A A A A A T A A
18 chr18_52640320 0 52640320 T T T T T T T T G G G G T T T T T T T T
18 chr18_52710668 0 52710668 T T T T A A T T A A A A A A A A A A T T
18 chr18_52711385 0 52711385 A A A A A A A A A A A A A A C C A A A A
18 chr18_52725629 0 52725629 G G G G G G G G G G G G C G G G G G G G
18 chr18_52727963 0 52727963 G G G G G G G G T T T T G G G G G G G G
18 chr18_52745114 0 52745114 T T T T T T T T G G G G T T T T T T T T
18 chr18_52754112 0 52754112 T T T T T T T T G T T T T T T T T T T T
18 chr18_52810251 0 52810251 A A A A A A A A A A A T A A A A A A A A
18 chr18_52813381 0 52813381 C G C C C C C C C C C C C C C C C C C C
18 chr18_52849806 0 52849806 C C C C C C C C G G G G C C C C C C C C
18 chr18_52858162 0 52858162 T T T T T T T T A T A T T T T T T T T T
18 chr18_52862508 0 52862508 C C C C C C C C C C C C C C C C A A C C
18 chr18_52867627 0 52867627 A A A A A A A A A A A C A A A A A A A A
18 chr18_52936712 0 52936712 G G C C C G G G G G G G G G G G G G G G
18 chr18_52975857 0 52975857 C C C C C C C C C C C C G G C C C C C C
18 chr18_52980846 0 52980846 C C C C C C C C C C C C G G C C C C C C
18 chr18_53008024 0 53008024 C C C C C C C C A A A A C C C C C C C C
18 chr18_53014766 0 53014766 G G G G G G G G T T T T G G G G G G G G
18 chr18_53019756 0 53019756 A A A A A A A A A A A A A A A A T T A A
18 chr18_53071633 0 53071633 T T T T T T T T A A A A T T T T T T T T
18 chr18_53084087 0 53084087 T T T T T T T T T T T T T T G G T T T T
18 chr18_53093986 0 53093986 A A A A A A A A A A A A A C A A A A A A
18 chr18_53094159 0 53094159 T T T T T T T T T T T T T T T T G G T T
18 chr18_53124280 0 53124280 C G G G G G C C G G G G G G G G G G C C
18 chr18_53178311 0 53178311 A A A A A A A C A A A A A A A A A A A A
18 chr18_53199054 0 53199054 G G C G G G G G G G G G G G G G G G G G
18 chr18_53205967 0 53205967 G G G G G G G G G G G G C C G G G G G G
18 chr18_53228215 0 53228215 C C C C C C C C C C C C C C C C G G C C
18 chr18_53237449 0 53237449 A A A A A A A A A A A A A A A A C C A A
18 chr18_53241537 0 53241537 T T T T T T T T A A A T T T T T T T T T
18 chr18_53262016 0 53262016 G G G G G G G G C C C C G G G G G G G G
18 chr18_53284058 0 53284058 A A A A A A A A A A A A C C A A A A A A
18 chr18_53291508 0 53291508 G T G G G G G G G G G G G G G G G G G G
18 chr18_53294308 0 53294308 A A A A A A A A A C A A A A A A A A A A
18 chr18_53299339 0 53299339 T T T T T T T T T T T T T T T T G G T T
18 chr18_53372593 0 53372593 G G G G G G G G C C C C G G G G G G G G
18 chr18_53375058 0 53375058 C C C C C C C C A A A A C C C C C C A A
18 chr18_53386449 0 53386449 A A C C A A A A A A A A A A A A A A A A
18 chr18_53387274 0 53387274 A A A A A A A A T T T T A A A A A A A A
18 chr18_53408743 0 53408743 C C C G C C C C C C C C C C C C C C C C
18 chr18_53463040 0 53463040 T T T T T T T T T T T T T T T T A A T T
18 chr18_53472464 0 53472464 T T T T T T T T T T G T T T T T T T T T
18 chr18_53492738 0 53492738 G G G G C G G G G G G G G G G G G G G G
18 chr18_53493660 0 53493660 T T T T T T G T T T T T T T T T T T T T
18 chr18_53513563 0 53513563 G G G G G G G G C C C C G G G G G G G G
18 chr18_53519384 0 53519384 C C C C C C G G C C C C C C C C C C C C
18 chr18_53586415 0 53586415 T T T T T T G T T T T T T T T T T T T T
18 chr18_53588239 0 53588239 C C C C C C C C C C C C C C C C A C C C
18 chr18_53594889 0 53594889 C C C C C C C C G G G G C C C C C C C C
18 chr18_53595206 0 53595206 T T T T T T T T G G G G T T T T T T T T
18 chr18_53630097 0 53630097 A A A A A A A A A A A A A A A A A C A A
18 chr18_53641007 0 53641007 T T T T T T T T G G G G T T T T T T T T
18 chr18_53641507 0 53641507 T T T T T T T T T T T T T T A A T T T T
18 chr18_53651926 0 53651926 G G G G G G G G T T T T G G G G G G G G
18 chr18_53652174 0 53652174 G G G G G G G G G G G G G G G G C C G G
18 chr18_53658526 0 53658526 T T T T T T T T T T G T T T T T T T T T
18 chr18_53659509 0 53659509 T T T T T T T T T T T T A T T T T T T T
18 chr18_53685238 0 53685238 A A A A A A A A A C A A A A A A A A A A
18 chr18_53713989 0 53713989 C C C C C C C C C C C C C C G G C C C C
18 chr18_53714293 0 53714293 C C C C C C C C A C C C C C C C C C C C
18 chr18_53714779 0 53714779 C C C C C C C C C C C C C G C C C C C C
18 chr18_53741332 0 53741332 G G G G G G G G G G G T G G G G G G G G
18 chr18_53756025 0 53756025 A A T T A T A A A A A A A A A A A A A A
18 chr18_53775514 0 53775514 G G G G G G G G G G G G C G G G G G G G
18 chr18_53790030 0 53790030 A A A A A A A A A A A A C C A A A A A A
18 chr18_53825587 0 53825587 A A A A A A A A C C C C A A A A A A A A
18 chr18_53844100 0 53844100 T T T T T T G G T T T T T T T T T T T T
18 chr18_53855038 0 53855038 C G G G G G G G G G G G G G G G G G G G
18 chr18_53862144 0 53862144 G G G G G G G G C G G G G G G G G G G G
18 chr18_53895738 0 53895738 G G G G G G G G C C C C G G G G G G G G
18 chr18_53926031 0 53926031 C C C C C C C C A A A A C C C C C C C C
18 chr18_53944447 0 53944447 G G G G G G G G G G G G G G G G C G G G
18 chr18_53952290 0 53952290 C C C C C C C C C C C C C C C C A A C C
18 chr18_53954737 0 53954737 C G C C C C C C C C C C C C C C C C C C
18 chr18_54004584 0 54004584 G G G G G G G G T T T T G G G G G G G G
18 chr18_54010984 0 54010984 T T T T G T T T T T T T T T T T T T T T
18 chr18_54013682 0 54013682 G G C G G G G G G G G G G G G G G G G G
18 chr18_54016158 0 54016158 T T T T T T T T A A A A T T T T T T T T
18 chr18_54025562 0 54025562 A A A A A A A A A A A C A A A A A A A A
18 chr18_54130856 0 54130856 G T T T T T T T T T T T T T T T T T G G
18 chr18_54136348 0 54136348 A A A A A A A A A A A A A A C C A A A A
18 chr18_54142620 0 54142620 G G G G G G G G C C C C G G G G G G G G
18 chr18_54148910 0 54148910 G G G G G G G G C C C C G G G G G G G G
18 chr18_54161259 0 54161259 G G G G G G G G G G G G G T G G G G G G
18 chr18_54170458 0 54170458 G G G G G G G T G G G G G G G G G G G G
18 chr18_54174458 0 54174458 C C C C C C A C C C C C C C C C C C C C
18 chr18_54191156 0 54191156 T T T T T T T T T T T T G G T T T T T T
18 chr18_54198692 0 54198692 A A A A A A A C A A A A A A A A A A A A
18 chr18_54212727 0 54212727 G G G G G G G G C C C C G G G G G G G G
18 chr18_54217031 0 54217031 T T T T T T T T A A A A T T T T T T T T
18 chr18_54252755 0 54252755 G G G G G T G G G G G G G G G G G G G G
18 chr18_54262727 0 54262727 G G G G G G G G G G G G G T G G G G G G
18 chr18_54297789 0 54297789 C C C C C C C C G G G G C C C C C C C C
18 chr18_54299254 0 54299254 A A A A A A A A A A A A A A A A A C A A
18 chr18_54304879 0 54304879 G G G G G G G G G G G G G G C C G G G G
18 chr18_54320385 0 54320385 G G G G G G G G G G G G G G G T G G G G
18 chr18_54324242 0 54324242 A A A A A A A A A A A A A A A A T T A A
18 chr18_54340644 0 54340644 C C C C C C C C C C C G C C C C C C C C
18 chr18_54344905 0 54344905 C C C C C C C C A A A A C C C C C C C C
18 chr18_54382008 0 54382008 A A A A A A A A A A A A A C A A A A A A
18 chr18_54390785 0 54390785 G G G G G G G G G G G G G G G G T T G G
18 chr18_54391959 0 54391959 C C A A A A C C C C C C C C C C C C C C
18 chr18_54416673 0 54416673 T T A A T T T T T T T T T T T T T T T T
18 chr18_54422147 0 54422147 A A A A A A A A A A A A A A T T A A A A
18 chr18_54460915 0 54460915 C C C C C C C C A A A A C C C C C C C C
18 chr18_54461049 0 54461049 C C C C C C A C C C C C C C C C C C C C
18 chr18_54463218 0 54463218 C C C C C C C C G G G G C C C C C C C C
18 chr18_54475353 0 54475353 G G G G G G G G G G G G C G G G G G G G
18 chr18_54507052 0 54507052 T T T T T T T T T T G T T T T T T T T T
18 chr18_54524282 0 54524282 G G G G G G G G G G G G G G G G G T G G
18 chr18_54535409 0 54535409 T T T T T T T T T T T T G G G G G G T T
18 chr18_54554534 0 54554534 A A A A A A A C A A A A A A A A A A A A
18 chr18_54645128 0 54645128 A A C C C C C C C C C C C C C C C C A A
18 chr18_54668876 0 54668876 A T A A A A A A A A A A A A A A A A A A
18 chr18_54694417 0 54694417 A A A A A A A A A A A A C C C C C C A A
18 chr18_54725368 0 54725368 G G G G G G G G T T T T G G G G G G G G
18 chr18_54740998 0 54740998 G G G G G G G G G G G G G G G G C C G G
18 chr18_54763370 0 54763370 G G G G G G G G C C C C G G G G G G G G
18 chr18_54778692 0 54778692 G G G G G G G G C C C C G G G G G G G G
18 chr18_54781310 0 54781310 A A A A A A A A A C A A A A A A A A A A
18 chr18_54783593 0 54783593 C C C C C C C C C C C C C C A A C C C C
18 chr18_54798771 0 54798771 T T T T T T T T T T T T T T G G T T T T
18 chr18_54799551 0 54799551 T T T T T T T T G G G G T T T T T T T T
18 chr18_54805422 0 54805422 A A A A A A A A A A A A A A C C A A A A
18 chr18_54822815 0 54822815 G G G G G G G G G G G G G G G T G G G G
18 chr18_54847563 0 54847563 G G G G G G G G T T T T G G G G G G G G
18 chr18_54851677 0 54851677 T T T T T T T T G T T T T T T T T T T T
18 chr18_54860308 0 54860308 A C C C C C C C C C C C C C C C C C C C
18 chr18_54861283 0 54861283 T T G T G T T T T T T T T T T T T T T T
18 chr18_54861904 0 54861904 C C C C C C C C A A C C C C C C C C C C
18 chr18_54883290 0 54883290 A A A A A A A A A A A A A A A A A T A A
18 chr18_54927850 0 54927850 G G G G G G G G T T T T G G G G G G G G
18 chr18_54979036 0 54979036 A A A A A A A A C C C C A A A A A A A A
18 chr18_54982249 0 54982249 G G G G G G G G T T T T G G G G G G G G
18 chr18_54987905 0 54987905 A A C C A A A A A A A A A A A A A A A A
18 chr18_54988266 0 54988266 T T T T T T T T T T T T G G T T T T T T
18 chr18_55011437 0 55011437 T T T T T T T T G G G G T T T T T T T T
18 chr18_55015699 0 55015699 T T T T T T T T G G G G T T T T T T T T
18 chr18_55017810 0 55017810 C C C C C C C C C C C C C C C G C C C C
18 chr18_55031001 0 55031001 G G G G G G G G G T G G G G G G G G G G
18 chr18_55041406 0 55041406 G G G G G G G G C C C C G G G G G G G G
18 chr18_55047340 0 55047340 A A A A A A A A T T T T A A A A A A A A
18 chr18_55056661 0 55056661 C C C C C C C C G G G G C C C C C C C C
18 chr18_55057810 0 55057810 C C C C C C C C C C C C C C C C A A C C
18 chr18_55091369 0 55091369 T T T T T T T T G G G G T T T T T T T T
18 chr18_55121075 0 55121075 A A A A A A A A C C C C A A A A A A A A
18 chr18_55123486 0 55123486 G G G G G G G G C C C C G G G G G G G G
18 chr18_55131493 0 55131493 T T T T T T T T A A A A T T T T T T T T
18 chr18_55164591 0 55164591 C C C C C C C C C C C C C G C C C C C C
18 chr18_55171984 0 55171984 C C C C C C C C A A A A C C C C C C C C
18 chr18_55181559 0 55181559 G G G G G G G G G G G G C G G G G G G G
18 chr18_55182893 0 55182893 G G G G G G G G C G C C G G G G G G G G
18 chr18_55200752 0 55200752 T T T T G T T T T T T T T T T T T T T T
18 chr18_55204409 0 55204409 A A A A A A A A T T T T A A A A A A A A
18 chr18_55205979 0 55205979 A A A A A A A A A A A A A A T T A A A A
18 chr18_55206511 0 55206511 T T T T T T T T T T T T T T T T G G T T
18 chr18_55206967 0 55206967 C C C C C G C C C C C C C C C C C C C C
18 chr18_55227249 0 55227249 A A A A A A A A C C C C A A A A A A A A
18 chr18_55249913 0 55249913 G G G G G G C C G G G G G G G G G G C C
18 chr18_55254106 0 55254106 T T T T T T T T T T A T T T T T T T T T
18 chr18_55294219 0 55294219 A A A A A A A A A A A A C C C C C C A A
18 chr18_55309746 0 55309746 A A A A A A A A A A A A A A A A C C A A
18 chr18_55322080 0 55322080 A A A A A A A A A A A A A A A A T T A A
18 chr18_55324234 0 55324234 T T T T T T T T T T T T T T T T G G T T
18 chr18_55379608 0 55379608 G G G G G G G G G G G G G G G G C G G G
18 chr18_55387651 0 55387651 T T T T T T T T G G G G T T T T T T T T
18 chr18_55398035 0 55398035 G G G G G G C C G G G G G G G G G G G G
18 chr18_55402233 0 55402233 A A A A A A A A A A A A A C A A A A A A
18 chr18_55419741 0 55419741 A A A A A A A A A C A C A A A A A A A A
18 chr18_55462487 0 55462487 C C G G C C C C C C C C C C C C C C C C
18 chr18_55472228 0 55472228 G G G G G G G G G G G G C C G G G G G G
18 chr18_55495622 0 55495622 T T T T T T T T T T T T T T T T G G T T
18 chr18_55541282 0 55541282 G G G G G G G G G G G T G G G G G G G G
18 chr18_55550286 0 55550286 T T T T T T T T T T T T T T T T A A T T
18 chr18_55552149 0 55552149 T T T T T T T T G T G T T T T T T T T T
18 chr18_55587763 0 55587763 A A A A A A A A T T T T A A A A A A A A
18 chr18_55613838 0 55613838 C C C C A C C C C C C C C C C C C C C C
18 chr18_55646704 0 55646704 C C C C C C C C C C C G C C C C C C C C
18 chr18_55683133 0 55683133 A A A A A A A A T T T T A A A A A A A A
18 chr18_55684167 0 55684167 C C C C C C C C G G G G C C C C C C C C
18 chr18_55704848 0 55704848 A A A A A A A A A A A A A C A A A A A A
18 chr18_55706021 0 55706021 A A C C C C A C C C C C C C C C C C A A
18 chr18_55706993 0 55706993 T T T T T T T T T T T T G T T T T T T T
18 chr18_55708591 0 55708591 G G G T G G G G G G G G G G G G G G G G
18 chr18_55738700 0 55738700 T T A T T T T T T T T T T T T T T T T T
18 chr18_55740894 0 55740894 T T G T T T T T T T T T T T T T T T T T
18 chr18_55805281 0 55805281 A A A A A A A A A A A A A C A A A A A A
18 chr18_55808400 0 55808400 C C C C C C A A C C C C C C C C C C C C
18 chr18_55863053 0 55863053 T T T T T T T T T T T T G T T T T T T T
18 chr18_55885886 0 55885886 G G G G G G G G G G G G C G G G G G G G
18 chr18_55931530 0 55931530 T T T T A T T T T T T T T T T T T T T T
18 chr18_55933247 0 55933247 T T T T T T T T T T T T T T G G T T T T
18 chr18_55937941 0 55937941 A A A A A A A A C C C C A A A A A A A A
18 chr18_55940639 0 55940639 G G C C C C G G C C C C C C C C C C G G
18 chr18_55961085 0 55961085 C C C C C C C C A C A A C C C C C C C C
18 chr18_55969770 0 55969770 G G G G C G G G G G G G G G G G G G G G
18 chr18_55973609 0 55973609 G G G G G G G G T T T T G G G G G G G G
18 chr18_55998526 0 55998526 G G T T T T G G T T T T T T T T T T G G
18 chr18_56055570 0 56055570 G G C C C G G G G G G G G G G G G G G G
18 chr18_56064233 0 56064233 A T A A A A A A A A A A A A A A A A A A
18 chr18_56089541 0 56089541 G G G G G G G G G G G G G G C G G G G G
18 chr18_56123937 0 56123937 G G G G G G G G C C C C G G G G G G G G
18 chr18_56143859 0 56143859 T T G G G T T T T T T T T T T T T T T T
18 chr18_56155828 0 56155828 A A A A A A A A A A A A A A A T A A A A
18 chr18_56157993 0 56157993 G G G G G G G G G G C G G G G G G G G G
18 chr18_56160742 0 56160742 G G G G G G G G G G G G G G C C G G G G
18 chr18_56197691 0 56197691 C C C C C C C C C C A C C C C C C C C C
18 chr18_56243333 0 56243333 C C C C A C C C C C C C C C C C C C C C
18 chr18_56245168 0 56245168 C C C C C C C C C C C C C G C C C C C C
18 chr18_56247537 0 56247537 C C C C C C C C C C C C C C C C G G C C
18 chr18_56263521 0 56263521 T T T T T T T T G T G T T T T T T T T T
18 chr18_56266465 0 56266465 T T T T T T T T G G G G T T T T T T T T
18 chr18_56305229 0 56305229 G G G G G T G G G G G G G G G G G G G G
18 chr18_56330622 0 56330622 A A A A A A A A A A A C A A A A A A A A
18 chr18_56339308 0 56339308 C C C C C C C C A C A C C C C C C C C C
18 chr18_56370066 0 56370066 G G G G G G G G T T T T G G G G G G G G
```
